## Supplementary Data 2 for "Chromatin state modeling across individuals reveals global patterns of histone modifications": cell1_85_segments.bed (part 85 of 96)

```
chr7	90762200	90762400	E46
chr7	90762400	90762800	E74
chr7	90762800	90763000	E25
chr7	90763000	90765400	E74
chr7	90765400	90765600	E82
chr7	90765600	90765800	E7
chr7	90765800	90766000	E82
chr7	90766000	90766200	E6
chr7	90766200	90766400	E13
chr7	90766400	90766600	E4
chr7	90766600	90766800	E3
chr7	90766800	90767000	E4
chr7	90767000	90767400	E3
chr7	90767400	90767600	E9
chr7	90767600	90767800	E8
chr7	90767800	90769000	E82
chr7	90769000	90769200	E7
chr7	90769200	90769400	E13
chr7	90769400	90769600	E7
chr7	90769600	90770000	E5
chr7	90770000	90770200	E8
chr7	90770200	90770400	E5
chr7	90770400	90770600	E82
chr7	90770600	90770800	E5
chr7	90770800	90771000	E6
chr7	90771000	90771200	E82
chr7	90771200	90771400	E13
chr7	90771400	90771600	E12
chr7	90771600	90772000	E82
chr7	90772000	90773800	E74
chr7	90773800	90774000	E48
chr7	90774000	90775400	E74
chr7	90775400	90775600	E72
chr7	90775600	90777000	E74
chr7	90777000	90777200	E48
chr7	90777200	90782200	E74
chr7	90782200	90782400	E45
chr7	90782400	90785600	E74
chr7	90785600	90785800	E46
chr7	90785800	90786200	E74
chr7	90786200	90786400	E71
chr7	90786400	90787600	E74
chr7	90787600	90787800	E45
chr7	90787800	90788400	E74
chr7	90788400	90788600	E81
chr7	90788600	90789000	E74
chr7	90789000	90789200	E72
chr7	90789200	90789400	E74
chr7	90789400	90789600	E48
chr7	90789600	90789800	E72
chr7	90789800	90793600	E74
chr7	90793600	90793800	E82
chr7	90793800	90794000	E13
chr7	90794000	90794200	E11
chr7	90794200	90794400	E70
chr7	90794400	90794600	E1
chr7	90794600	90794800	E67
chr7	90794800	90795000	E66
chr7	90795000	90795200	E4
chr7	90795200	90795400	E66
chr7	90795400	90795600	E70
chr7	90795600	90795800	E12
chr7	90795800	90796000	E38
chr7	90796000	90796200	E25
chr7	90796200	90798200	E74
chr7	90798200	90798400	E71
chr7	90798400	90799200	E74
chr7	90799200	90799400	E45
chr7	90799400	90810000	E73
chr7	90810000	90810200	E72
chr7	90810200	90813000	E74
chr7	90813000	90813200	E77
chr7	90813200	90817800	E74
chr7	90817800	90818000	E72
chr7	90818000	90819800	E74
chr7	90819800	90820000	E48
chr7	90820000	90820200	E82
chr7	90820200	90820400	E13
chr7	90820400	90822200	E74
chr7	90822200	90822400	E46
chr7	90822400	90823000	E74
chr7	90823000	90823200	E72
chr7	90823200	90827200	E74
chr7	90827200	90827400	E48
chr7	90827400	90832000	E74
chr7	90832000	90832200	E44
chr7	90832200	90832400	E82
chr7	90832400	90832600	E7
chr7	90832600	90832800	E50
chr7	90832800	90833000	E44
chr7	90833000	90842200	E74
chr7	90842200	90842400	E80
chr7	90842400	90842600	E45
chr7	90842600	90844200	E74
chr7	90844200	90844400	E72
chr7	90844400	90849800	E73
chr7	90849800	90850000	E47
chr7	90850000	90866200	E73
chr7	90866200	90866400	E72
chr7	90866400	90866800	E74
chr7	90866800	90867000	E72
chr7	90867000	90867600	E74
chr7	90867600	90868000	E84
chr7	90868000	90874400	E74
chr7	90874400	90874600	E46
chr7	90874600	90874800	E78
chr7	90874800	90875200	E74
chr7	90875200	90875400	E48
chr7	90875400	90876000	E74
chr7	90876000	90876200	E46
chr7	90876200	90876400	E74
chr7	90876400	90876600	E78
chr7	90876600	90876800	E74
chr7	90876800	90877000	E46
chr7	90877000	90878600	E74
chr7	90878600	90878800	E25
chr7	90878800	90879000	E48
chr7	90879000	90880600	E74
chr7	90880600	90880800	E45
chr7	90880800	90881800	E74
chr7	90881800	90882000	E72
chr7	90882000	90883800	E74
chr7	90883800	90884000	E49
chr7	90884000	90884200	E74
chr7	90884200	90884400	E79
chr7	90884400	90886200	E74
chr7	90886200	90886400	E78
chr7	90886400	90887000	E74
chr7	90887000	90887200	E46
chr7	90887200	90889200	E74
chr7	90889200	90889400	E46
chr7	90889400	90891400	E74
chr7	90891400	90891600	E48
chr7	90891600	90892000	E55
chr7	90892000	90892200	E38
chr7	90892200	90892400	E32
chr7	90892400	90892600	E23
chr7	90892600	90892800	E26
chr7	90892800	90893000	E29
chr7	90893000	90893200	E26
chr7	90893200	90893400	E28
chr7	90893400	90893800	E21
chr7	90893800	90894000	E85
chr7	90894000	90894200	E20
chr7	90894200	90894400	E21
chr7	90894400	90894600	E28
chr7	90894600	90894800	E26
chr7	90894800	90895200	E29
chr7	90895200	90895400	E30
chr7	90895400	90895600	E33
chr7	90895600	90895800	E32
chr7	90895800	90896000	E36
chr7	90896000	90896200	E25
chr7	90896200	90896400	E31
chr7	90896400	90896600	E23
chr7	90896600	90896800	E82
chr7	90896800	90897000	E6
chr7	90897000	90897600	E82
chr7	90897600	90897800	E25
chr7	90897800	90899000	E82
chr7	90899000	90899200	E13
chr7	90899200	90899600	E74
chr7	90899600	90899800	E72
chr7	90899800	90901800	E74
chr7	90901800	90902000	E72
chr7	90902000	90902600	E74
chr7	90902600	90902800	E46
chr7	90902800	90905200	E74
chr7	90905200	90905400	E46
chr7	90905400	90905600	E74
chr7	90905600	90905800	E72
chr7	90905800	90906000	E74
chr7	90906000	90906200	E48
chr7	90906200	90906600	E74
chr7	90906600	90906800	E31
chr7	90906800	90907000	E82
chr7	90907000	90907200	E48
chr7	90907200	90909600	E74
chr7	90909600	90909800	E25
chr7	90909800	90911000	E82
chr7	90911000	90911200	E25
chr7	90911200	90911400	E82
chr7	90911400	90911600	E25
chr7	90911600	90911800	E48
chr7	90911800	90912200	E74
chr7	90912200	90912400	E72
chr7	90912400	90914000	E74
chr7	90914000	90914200	E13
chr7	90914200	90914600	E74
chr7	90914600	90915000	E72
chr7	90915000	90916200	E74
chr7	90916200	90916400	E46
chr7	90916400	90917800	E74
chr7	90917800	90918000	E48
chr7	90918000	90918200	E74
chr7	90918200	90918400	E72
chr7	90918400	90926400	E73
chr7	90926400	90926600	E47
chr7	90926600	90929000	E73
chr7	90929000	90929200	E47
chr7	90929200	90931400	E74
chr7	90931400	90931600	E72
chr7	90931600	90932400	E74
chr7	90932400	90932600	E49
chr7	90932600	90934000	E74
chr7	90934000	90934400	E46
chr7	90934400	90937200	E74
chr7	90937200	90937400	E72
chr7	90937400	90940600	E74
chr7	90940600	90940800	E48
chr7	90940800	90944600	E74
chr7	90944600	90944800	E13
chr7	90944800	90948200	E74
chr7	90948200	90948400	E46
chr7	90948400	90954400	E74
chr7	90954400	90954600	E13
chr7	90954600	90955200	E82
chr7	90955200	90955400	E7
chr7	90955400	90955600	E13
chr7	90955600	90956000	E82
chr7	90956000	90956200	E25
chr7	90956200	90956400	E82
chr7	90956400	90956600	E7
chr7	90956600	90956800	E72
chr7	90956800	90959200	E74
chr7	90959200	90959400	E72
chr7	90959400	90961400	E74
chr7	90961400	90961600	E79
chr7	90961600	90961800	E46
chr7	90961800	90962200	E74
chr7	90962200	90962400	E48
chr7	90962400	90963200	E74
chr7	90963200	90963400	E78
chr7	90963400	90963600	E74
chr7	90963600	90963800	E46
chr7	90963800	90965600	E74
chr7	90965600	90965800	E48
chr7	90965800	90966600	E74
chr7	90966600	90966800	E48
chr7	90966800	90967600	E74
chr7	90967600	90967800	E72
chr7	90967800	90968200	E74
chr7	90968200	90968400	E46
chr7	90968400	90969200	E74
chr7	90969200	90969400	E72
chr7	90969400	90969600	E71
chr7	90969600	90970000	E72
chr7	90970000	90972600	E74
chr7	90972600	90972800	E44
chr7	90972800	90973000	E76
chr7	90973000	90973400	E74
chr7	90973400	90973600	E44
chr7	90973600	90974000	E57
chr7	90974000	90974200	E68
chr7	90974200	90974400	E57
chr7	90974400	90974600	E15
chr7	90974600	90974800	E14
chr7	90974800	90975000	E40
chr7	90975000	90975200	E39
chr7	90975200	90975600	E56
chr7	90975600	90975800	E82
chr7	90975800	90976000	E84
chr7	90976000	90976400	E74
chr7	90976400	90976800	E72
chr7	90976800	90977000	E46
chr7	90977000	90977200	E74
chr7	90977200	90977400	E45
chr7	90977400	90977600	E48
chr7	90977600	90977800	E36
chr7	90977800	90978600	E82
chr7	90978600	90978800	E44
chr7	90978800	90980000	E74
chr7	90980000	90980200	E45
chr7	90980200	90985600	E73
chr7	90985600	90985800	E47
chr7	90985800	91001000	E73
chr7	91001000	91001200	E81
chr7	91001200	91001800	E74
chr7	91001800	91002000	E81
chr7	91002000	91003000	E74
chr7	91003000	91003200	E72
chr7	91003200	91004600	E74
chr7	91004600	91004800	E45
chr7	91004800	91007600	E74
chr7	91007600	91007800	E72
chr7	91007800	91008600	E74
chr7	91008600	91008800	E46
chr7	91008800	91011600	E74
chr7	91011600	91011800	E72
chr7	91011800	91014800	E74
chr7	91014800	91015000	E72
chr7	91015000	91018600	E74
chr7	91018600	91018800	E72
chr7	91018800	91022600	E74
chr7	91022600	91022800	E72
chr7	91022800	91024800	E74
chr7	91024800	91025000	E72
chr7	91025000	91025200	E74
chr7	91025200	91025400	E72
chr7	91025400	91026400	E74
chr7	91026400	91026600	E77
chr7	91026600	91029000	E74
chr7	91029000	91029200	E72
chr7	91029200	91029400	E81
chr7	91029400	91034400	E74
chr7	91034400	91034600	E76
chr7	91034600	91037200	E74
chr7	91037200	91037400	E72
chr7	91037400	91038400	E74
chr7	91038400	91038600	E77
chr7	91038600	91038800	E72
chr7	91038800	91039200	E74
chr7	91039200	91039400	E72
chr7	91039400	91042200	E74
chr7	91042200	91042400	E72
chr7	91042400	91043000	E74
chr7	91043000	91043200	E72
chr7	91043200	91044400	E74
chr7	91044400	91044600	E72
chr7	91044600	91047200	E74
chr7	91047200	91047400	E71
chr7	91047400	91049600	E74
chr7	91049600	91049800	E48
chr7	91049800	91050600	E74
chr7	91050600	91050800	E71
chr7	91050800	91052600	E74
chr7	91052600	91052800	E72
chr7	91052800	91060400	E73
chr7	91060400	91060600	E72
chr7	91060600	91060800	E74
chr7	91060800	91061000	E72
chr7	91061000	91061400	E74
chr7	91061400	91061600	E72
chr7	91061600	91064400	E74
chr7	91064400	91064600	E76
chr7	91064600	91065400	E74
chr7	91065400	91065600	E72
chr7	91065600	91067000	E74
chr7	91067000	91067400	E72
chr7	91067400	91069600	E74
chr7	91069600	91069800	E72
chr7	91069800	91072000	E74
chr7	91072000	91072200	E79
chr7	91072200	91076400	E73
chr7	91076400	91076600	E71
chr7	91076600	91079200	E74
chr7	91079200	91079400	E72
chr7	91079400	91079600	E74
chr7	91079600	91079800	E46
chr7	91079800	91080600	E74
chr7	91080600	91080800	E46
chr7	91080800	91081200	E72
chr7	91081200	91085000	E73
chr7	91085000	91085200	E47
chr7	91085200	91089000	E73
chr7	91089000	91089200	E47
chr7	91089200	91102600	E73
chr7	91102600	91102800	E46
chr7	91102800	91103200	E74
chr7	91103200	91103400	E72
chr7	91103400	91103600	E74
chr7	91103600	91103800	E13
chr7	91103800	91104000	E74
chr7	91104000	91104200	E72
chr7	91104200	91105600	E74
chr7	91105600	91105800	E47
chr7	91105800	91114200	E73
chr7	91114200	91114400	E72
chr7	91114400	91120800	E73
chr7	91120800	91121000	E46
chr7	91121000	91122400	E74
chr7	91122400	91122600	E48
chr7	91122600	91125600	E74
chr7	91125600	91125800	E45
chr7	91125800	91126000	E48
chr7	91126000	91133200	E74
chr7	91133200	91133400	E72
chr7	91133400	91134400	E74
chr7	91134400	91134600	E77
chr7	91134600	91136600	E74
chr7	91136600	91136800	E72
chr7	91136800	91142000	E74
chr7	91142000	91142200	E72
chr7	91142200	91143000	E74
chr7	91143000	91145400	E73
chr7	91145400	91147400	E74
chr7	91147400	91147600	E46
chr7	91147600	91150400	E74
chr7	91150400	91150600	E72
chr7	91150600	91151600	E74
chr7	91151600	91151800	E48
chr7	91151800	91153400	E74
chr7	91153400	91153600	E72
chr7	91153600	91162800	E73
chr7	91162800	91163000	E47
chr7	91163000	91165200	E73
chr7	91165200	91165400	E72
chr7	91165400	91167200	E74
chr7	91167200	91167400	E72
chr7	91167400	91169200	E74
chr7	91169200	91169400	E75
chr7	91169400	91169800	E74
chr7	91169800	91178000	E73
chr7	91178000	91178200	E47
chr7	91178200	91178800	E73
chr7	91178800	91179200	E72
chr7	91179200	91179400	E46
chr7	91179400	91185400	E74
chr7	91185400	91186000	E82
chr7	91186000	91186200	E83
chr7	91186200	91186800	E12
chr7	91186800	91187000	E11
chr7	91187000	91187200	E22
chr7	91187200	91187400	E16
chr7	91187400	91188000	E22
chr7	91188000	91188600	E83
chr7	91188600	91189200	E82
chr7	91189200	91191200	E74
chr7	91191200	91191400	E72
chr7	91191400	91191600	E75
chr7	91191600	91192800	E74
chr7	91192800	91193200	E72
chr7	91193200	91193600	E74
chr7	91193600	91193800	E78
chr7	91193800	91199200	E73
chr7	91199200	91199400	E47
chr7	91199400	91205000	E73
chr7	91205000	91205200	E72
chr7	91205200	91206400	E74
chr7	91206400	91206600	E72
chr7	91206600	91207000	E74
chr7	91207000	91207200	E72
chr7	91207200	91208000	E74
chr7	91208000	91208200	E34
chr7	91208200	91208400	E72
chr7	91208400	91224800	E73
chr7	91224800	91225000	E72
chr7	91225000	91227400	E74
chr7	91227400	91227600	E72
chr7	91227600	91231600	E74
chr7	91231600	91231800	E75
chr7	91231800	91234000	E74
chr7	91234000	91234200	E46
chr7	91234200	91235600	E74
chr7	91235600	91235800	E75
chr7	91235800	91240800	E74
chr7	91240800	91241000	E71
chr7	91241000	91241200	E46
chr7	91241200	91243400	E74
chr7	91243400	91243600	E72
chr7	91243600	91246600	E74
chr7	91246600	91246800	E72
chr7	91246800	91247000	E74
chr7	91247000	91247200	E72
chr7	91247200	91250200	E74
chr7	91250200	91250400	E72
chr7	91250400	91253600	E74
chr7	91253600	91253800	E72
chr7	91253800	91254400	E73
chr7	91254400	91254600	E47
chr7	91254600	91256200	E73
chr7	91256200	91256400	E47
chr7	91256400	91265400	E73
chr7	91265400	91265600	E13
chr7	91265600	91266000	E82
chr7	91266000	91266200	E25
chr7	91266200	91266400	E82
chr7	91266400	91266600	E37
chr7	91266600	91266800	E72
chr7	91266800	91280000	E73
chr7	91280000	91280200	E47
chr7	91280200	91287800	E73
chr7	91287800	91288000	E45
chr7	91288000	91288600	E74
chr7	91288600	91288800	E71
chr7	91288800	91292200	E74
chr7	91292200	91292400	E72
chr7	91292400	91292800	E74
chr7	91292800	91293000	E46
chr7	91293000	91293800	E74
chr7	91293800	91294000	E72
chr7	91294000	91297000	E74
chr7	91297000	91297200	E72
chr7	91297200	91299600	E74
chr7	91299600	91299800	E48
chr7	91299800	91300800	E74
chr7	91300800	91301000	E48
chr7	91301000	91301200	E72
chr7	91301200	91303800	E74
chr7	91303800	91304000	E13
chr7	91304000	91308200	E74
chr7	91308200	91308400	E48
chr7	91308400	91308600	E72
chr7	91308600	91321400	E73
chr7	91321400	91321600	E72
chr7	91321600	91322600	E74
chr7	91322600	91322800	E25
chr7	91322800	91323600	E74
chr7	91323600	91323800	E48
chr7	91323800	91325200	E74
chr7	91325200	91325400	E72
chr7	91325400	91325600	E45
chr7	91325600	91326600	E74
chr7	91326600	91326800	E45
chr7	91326800	91328600	E74
chr7	91328600	91328800	E72
chr7	91328800	91329600	E74
chr7	91329600	91329800	E72
chr7	91329800	91330800	E74
chr7	91330800	91331000	E72
chr7	91331000	91332600	E74
chr7	91332600	91332800	E72
chr7	91332800	91336000	E74
chr7	91336000	91336200	E46
chr7	91336200	91338800	E74
chr7	91338800	91339000	E78
chr7	91339000	91341200	E74
chr7	91341200	91341400	E72
chr7	91341400	91341800	E74
chr7	91341800	91342000	E46
chr7	91342000	91343600	E74
chr7	91343600	91343800	E72
chr7	91343800	91344600	E74
chr7	91344600	91344800	E46
chr7	91344800	91345000	E74
chr7	91345000	91345200	E72
chr7	91345200	91347000	E74
chr7	91347000	91347200	E72
chr7	91347200	91349200	E74
chr7	91349200	91349400	E76
chr7	91349400	91349800	E74
chr7	91349800	91350000	E44
chr7	91350000	91352400	E74
chr7	91352400	91353000	E82
chr7	91353000	91359400	E74
chr7	91359400	91359600	E75
chr7	91359600	91361200	E74
chr7	91361200	91361400	E47
chr7	91361400	91365600	E73
chr7	91365600	91365800	E47
chr7	91365800	91366200	E73
chr7	91366200	91370800	E74
chr7	91370800	91371000	E46
chr7	91371000	91371400	E74
chr7	91371400	91372000	E72
chr7	91372000	91376000	E74
chr7	91376000	91376200	E72
chr7	91376200	91379200	E74
chr7	91379200	91379400	E72
chr7	91379400	91381400	E73
chr7	91381400	91381600	E72
chr7	91381600	91381800	E47
chr7	91381800	91389000	E73
chr7	91389000	91389200	E47
chr7	91389200	91392800	E74
chr7	91392800	91393000	E46
chr7	91393000	91393200	E71
chr7	91393200	91393800	E74
chr7	91393800	91394000	E71
chr7	91394000	91395200	E74
chr7	91395200	91395400	E77
chr7	91395400	91399200	E74
chr7	91399200	91399400	E46
chr7	91399400	91402600	E74
chr7	91402600	91402800	E34
chr7	91402800	91404000	E74
chr7	91404000	91404200	E76
chr7	91404200	91405200	E74
chr7	91405200	91411000	E73
chr7	91411000	91411200	E72
chr7	91411200	91414000	E74
chr7	91414000	91414200	E80
chr7	91414200	91418000	E74
chr7	91418000	91418200	E46
chr7	91418200	91420400	E74
chr7	91420400	91420600	E45
chr7	91420600	91420800	E74
chr7	91420800	91421000	E77
chr7	91421000	91422200	E74
chr7	91422200	91422400	E81
chr7	91422400	91426600	E74
chr7	91426600	91426800	E72
chr7	91426800	91427000	E74
chr7	91427000	91427200	E71
chr7	91427200	91428600	E74
chr7	91428600	91428800	E48
chr7	91428800	91434000	E74
chr7	91434000	91434200	E48
chr7	91434200	91434800	E74
chr7	91434800	91435000	E48
chr7	91435000	91436800	E74
chr7	91436800	91437000	E72
chr7	91437000	91437800	E74
chr7	91437800	91438000	E72
chr7	91438000	91440400	E74
chr7	91440400	91440600	E71
chr7	91440600	91440800	E74
chr7	91440800	91441000	E46
chr7	91441000	91441200	E78
chr7	91441200	91441600	E74
chr7	91441600	91441800	E55
chr7	91441800	91442000	E53
chr7	91442000	91442200	E55
chr7	91442200	91445800	E74
chr7	91445800	91446000	E48
chr7	91446000	91446600	E74
chr7	91446600	91446800	E72
chr7	91446800	91448000	E74
chr7	91448000	91448400	E72
chr7	91448400	91448800	E74
chr7	91448800	91449000	E48
chr7	91449000	91449200	E74
chr7	91449200	91449400	E55
chr7	91449400	91449600	E48
chr7	91449600	91451600	E74
chr7	91451600	91451800	E72
chr7	91451800	91452000	E6
chr7	91452000	91453000	E82
chr7	91453000	91453200	E13
chr7	91453200	91453400	E74
chr7	91453400	91453600	E72
chr7	91453600	91454200	E74
chr7	91454200	91454400	E72
chr7	91454400	91456800	E74
chr7	91456800	91457000	E46
chr7	91457000	91457600	E74
chr7	91457600	91457800	E48
chr7	91457800	91458200	E74
chr7	91458200	91460000	E82
chr7	91460000	91464800	E74
chr7	91464800	91465000	E13
chr7	91465000	91465200	E82
chr7	91465200	91465400	E45
chr7	91465400	91466600	E74
chr7	91466600	91467200	E72
chr7	91467200	91468200	E74
chr7	91468200	91468400	E77
chr7	91468400	91469400	E74
chr7	91469400	91469600	E46
chr7	91469600	91470800	E74
chr7	91470800	91471000	E45
chr7	91471000	91472000	E74
chr7	91472000	91472200	E48
chr7	91472200	91472600	E74
chr7	91472600	91472800	E82
chr7	91472800	91473000	E32
chr7	91473000	91473200	E42
chr7	91473200	91473400	E34
chr7	91473400	91473600	E42
chr7	91473600	91473800	E59
chr7	91473800	91474000	E40
chr7	91474000	91474200	E36
chr7	91474200	91474800	E38
chr7	91474800	91475000	E36
chr7	91475000	91475200	E55
chr7	91475200	91477400	E74
chr7	91477400	91477600	E48
chr7	91477600	91479200	E74
chr7	91479200	91479400	E25
chr7	91479400	91479600	E48
chr7	91479600	91480600	E82
chr7	91480600	91480800	E37
chr7	91480800	91481000	E36
chr7	91481000	91481200	E38
chr7	91481200	91481600	E74
chr7	91481600	91481800	E72
chr7	91481800	91483200	E74
chr7	91483200	91483400	E48
chr7	91483400	91483600	E74
chr7	91483600	91483800	E38
chr7	91483800	91484000	E48
chr7	91484000	91484200	E72
chr7	91484200	91484800	E74
chr7	91484800	91485000	E48
chr7	91485000	91487400	E74
chr7	91487400	91487600	E78
chr7	91487600	91492000	E74
chr7	91492000	91492200	E71
chr7	91492200	91492800	E74
chr7	91492800	91493000	E45
chr7	91493000	91493200	E74
chr7	91493200	91493400	E46
chr7	91493400	91495000	E74
chr7	91495000	91495200	E46
chr7	91495200	91498200	E74
chr7	91498200	91498400	E48
chr7	91498400	91498800	E74
chr7	91498800	91499000	E13
chr7	91499000	91500000	E82
chr7	91500000	91501400	E74
chr7	91501400	91501600	E72
chr7	91501600	91505000	E74
chr7	91505000	91505200	E72
chr7	91505200	91506000	E74
chr7	91506000	91506200	E48
chr7	91506200	91506400	E74
chr7	91506400	91508000	E82
chr7	91508000	91508200	E5
chr7	91508200	91508400	E33
chr7	91508400	91508600	E32
chr7	91508600	91508800	E70
chr7	91508800	91509000	E24
chr7	91509000	91509200	E29
chr7	91509200	91509400	E21
chr7	91509400	91510200	E19
chr7	91510200	91510400	E85
chr7	91510400	91510600	E28
chr7	91510600	91510800	E30
chr7	91510800	91511200	E37
chr7	91511200	91512600	E74
chr7	91512600	91512800	E48
chr7	91512800	91516400	E74
chr7	91516400	91516600	E48
chr7	91516600	91518600	E74
chr7	91518600	91518800	E45
chr7	91518800	91519000	E48
chr7	91519000	91519200	E13
chr7	91519200	91519600	E74
chr7	91519600	91519800	E72
chr7	91519800	91520600	E74
chr7	91520600	91520800	E48
chr7	91520800	91522600	E74
chr7	91522600	91522800	E13
chr7	91522800	91525000	E74
chr7	91525000	91525200	E46
chr7	91525200	91527400	E74
chr7	91527400	91528000	E72
chr7	91528000	91529200	E74
chr7	91529200	91529400	E72
chr7	91529400	91531200	E74
chr7	91531200	91531400	E75
chr7	91531400	91541400	E73
chr7	91541400	91541600	E72
chr7	91541600	91541800	E74
chr7	91541800	91542000	E38
chr7	91542000	91542200	E54
chr7	91542200	91542400	E57
chr7	91542400	91542600	E38
chr7	91542600	91542800	E34
chr7	91542800	91543000	E36
chr7	91543000	91543400	E82
chr7	91543400	91543600	E25
chr7	91543600	91544200	E74
chr7	91544200	91544400	E72
chr7	91544400	91547400	E74
chr7	91547400	91547800	E82
chr7	91547800	91548000	E25
chr7	91548000	91549200	E74
chr7	91549200	91549400	E77
chr7	91549400	91549600	E72
chr7	91549600	91550800	E74
chr7	91550800	91551000	E72
chr7	91551000	91552600	E74
chr7	91552600	91552800	E45
chr7	91552800	91557000	E74
chr7	91557000	91557200	E80
chr7	91557200	91557400	E44
chr7	91557400	91558000	E82
chr7	91558000	91558200	E25
chr7	91558200	91558600	E74
chr7	91558600	91559000	E48
chr7	91559000	91562600	E74
chr7	91562600	91562800	E46
chr7	91562800	91565400	E74
chr7	91565400	91565600	E76
chr7	91565600	91565800	E74
chr7	91565800	91566000	E46
chr7	91566000	91567600	E74
chr7	91567600	91567800	E48
chr7	91567800	91568000	E72
chr7	91568000	91568800	E74
chr7	91568800	91569000	E44
chr7	91569000	91569200	E29
chr7	91569200	91569400	E28
chr7	91569400	91569600	E85
chr7	91569600	91569800	E20
chr7	91569800	91570000	E19
chr7	91570000	91570400	E20
chr7	91570400	91570600	E19
chr7	91570600	91570800	E20
chr7	91570800	91571000	E19
chr7	91571000	91571600	E21
chr7	91571600	91572000	E29
chr7	91572000	91572200	E24
chr7	91572200	91572400	E31
chr7	91572400	91572600	E76
chr7	91572600	91573200	E82
chr7	91573200	91573400	E7
chr7	91573400	91574400	E82
chr7	91574400	91574600	E38
chr7	91574600	91574800	E44
chr7	91574800	91575000	E40
chr7	91575000	91575200	E44
chr7	91575200	91575400	E16
chr7	91575400	91575600	E57
chr7	91575600	91575800	E43
chr7	91575800	91576000	E51
chr7	91576000	91576200	E43
chr7	91576200	91576400	E25
chr7	91576400	91576800	E13
chr7	91576800	91577000	E82
chr7	91577000	91577200	E13
chr7	91577200	91577400	E82
chr7	91577400	91577600	E5
chr7	91577600	91577800	E23
chr7	91577800	91578000	E8
chr7	91578000	91578200	E35
chr7	91578200	91578400	E36
chr7	91578400	91578600	E84
chr7	91578600	91578800	E35
chr7	91578800	91579000	E16
chr7	91579000	91579200	E22
chr7	91579200	91579400	E23
chr7	91579400	91579600	E25
chr7	91579600	91580400	E82
chr7	91580400	91581600	E74
chr7	91581600	91581800	E82
chr7	91581800	91582000	E77
chr7	91582000	91582200	E74
chr7	91582200	91582400	E71
chr7	91582400	91582600	E55
chr7	91582600	91583200	E38
chr7	91583200	91583400	E55
chr7	91583400	91583600	E38
chr7	91583600	91585000	E82
chr7	91585000	91585200	E48
chr7	91585200	91587000	E82
chr7	91587000	91587200	E45
chr7	91587200	91587400	E82
chr7	91587400	91587600	E45
chr7	91587600	91589200	E74
chr7	91589200	91589400	E25
chr7	91589400	91589600	E74
chr7	91589600	91589800	E82
chr7	91589800	91590000	E78
chr7	91590000	91590200	E46
chr7	91590200	91590800	E74
chr7	91590800	91591000	E46
chr7	91591000	91591600	E74
chr7	91591600	91591800	E25
chr7	91591800	91592400	E82
chr7	91592400	91592600	E25
chr7	91592600	91592800	E82
chr7	91592800	91593000	E77
chr7	91593000	91594600	E74
chr7	91594600	91594800	E55
chr7	91594800	91595000	E35
chr7	91595000	91596400	E55
chr7	91596400	91596600	E36
chr7	91596600	91596800	E53
chr7	91596800	91597600	E74
chr7	91597600	91597800	E71
chr7	91597800	91598400	E74
chr7	91598400	91598600	E45
chr7	91598600	91599200	E74
chr7	91599200	91599400	E25
chr7	91599400	91600600	E74
chr7	91600600	91600800	E45
chr7	91600800	91601000	E46
chr7	91601000	91601200	E74
chr7	91601200	91601400	E45
chr7	91601400	91601600	E38
chr7	91601600	91602000	E82
chr7	91602000	91602800	E74
chr7	91602800	91603000	E82
chr7	91603000	91603200	E25
chr7	91603200	91605200	E74
chr7	91605200	91605400	E46
chr7	91605400	91606000	E74
chr7	91606000	91606200	E25
chr7	91606200	91606600	E74
chr7	91606600	91606800	E49
chr7	91606800	91607600	E74
chr7	91607600	91607800	E13
chr7	91607800	91608200	E82
chr7	91608200	91608400	E38
chr7	91608400	91608800	E84
chr7	91608800	91609000	E55
chr7	91609000	91609200	E48
chr7	91609200	91609400	E55
chr7	91609400	91609600	E56
chr7	91609600	91610400	E84
chr7	91610400	91610600	E16
chr7	91610600	91610800	E82
chr7	91610800	91611600	E74
chr7	91611600	91611800	E72
chr7	91611800	91612600	E74
chr7	91612600	91612800	E48
chr7	91612800	91613000	E74
chr7	91613000	91613200	E82
chr7	91613200	91613400	E25
chr7	91613400	91613600	E48
chr7	91613600	91618200	E74
chr7	91618200	91618400	E13
chr7	91618400	91619200	E82
chr7	91619200	91619400	E25
chr7	91619400	91619600	E37
chr7	91619600	91619800	E23
chr7	91619800	91620000	E25
chr7	91620000	91621200	E74
chr7	91621200	91621400	E55
chr7	91621400	91621600	E72
chr7	91621600	91622000	E55
chr7	91622000	91622200	E48
chr7	91622200	91622400	E39
chr7	91622400	91622600	E40
chr7	91622600	91622800	E57
chr7	91622800	91623000	E35
chr7	91623000	91623200	E59
chr7	91623200	91623400	E61
chr7	91623400	91623600	E35
chr7	91623600	91623800	E59
chr7	91623800	91624000	E43
chr7	91624000	91624200	E57
chr7	91624200	91624400	E22
chr7	91624400	91624600	E60
chr7	91624600	91624800	E64
chr7	91624800	91625000	E59
chr7	91625000	91625200	E18
chr7	91625200	91625400	E69
chr7	91625400	91625600	E62
chr7	91625600	91625800	E41
chr7	91625800	91626000	E50
chr7	91626000	91626200	E6
chr7	91626200	91626400	E82
chr7	91626400	91626600	E7
chr7	91626600	91627600	E82
chr7	91627600	91627800	E7
chr7	91627800	91628000	E50
chr7	91628000	91628400	E7
chr7	91628400	91628600	E44
chr7	91628600	91628800	E5
chr7	91628800	91629000	E82
chr7	91629000	91629200	E6
chr7	91629200	91630200	E82
chr7	91630200	91630400	E6
chr7	91630400	91630600	E50
chr7	91630600	91630800	E5
chr7	91630800	91631000	E6
chr7	91631000	91631200	E7
chr7	91631200	91631400	E6
chr7	91631400	91631600	E36
chr7	91631600	91631800	E57
chr7	91631800	91632000	E62
chr7	91632000	91632200	E16
chr7	91632200	91632400	E56
chr7	91632400	91632600	E40
chr7	91632600	91632800	E35
chr7	91632800	91633000	E25
chr7	91633000	91633200	E13
chr7	91633200	91635600	E74
chr7	91635600	91635800	E46
chr7	91635800	91639200	E74
chr7	91639200	91639400	E81
chr7	91639400	91639600	E44
chr7	91639600	91639800	E48
chr7	91639800	91640400	E74
chr7	91640400	91641600	E82
chr7	91641600	91641800	E44
chr7	91641800	91642000	E82
chr7	91642000	91642400	E74
chr7	91642400	91643800	E82
chr7	91643800	91644000	E48
chr7	91644000	91644400	E82
chr7	91644400	91644600	E13
chr7	91644600	91646000	E82
chr7	91646000	91646200	E25
chr7	91646200	91646400	E82
chr7	91646400	91646600	E25
chr7	91646600	91646800	E82
chr7	91646800	91647000	E38
chr7	91647000	91647200	E82
chr7	91647200	91647400	E25
chr7	91647400	91647600	E39
chr7	91647600	91647800	E38
chr7	91647800	91648200	E15
chr7	91648200	91648400	E16
chr7	91648400	91648600	E56
chr7	91648600	91649400	E55
chr7	91649400	91649600	E37
chr7	91649600	91650000	E82
chr7	91650000	91650200	E25
chr7	91650200	91650400	E5
chr7	91650400	91650600	E82
chr7	91650600	91650800	E45
chr7	91650800	91651200	E74
chr7	91651200	91651400	E48
chr7	91651400	91651600	E74
chr7	91651600	91652000	E48
chr7	91652000	91654400	E74
chr7	91654400	91654600	E25
chr7	91654600	91654800	E82
chr7	91654800	91655000	E44
chr7	91655000	91655600	E74
chr7	91655600	91655800	E46
chr7	91655800	91656600	E74
chr7	91656600	91656800	E72
chr7	91656800	91658000	E74
chr7	91658000	91658200	E25
chr7	91658200	91659400	E82
chr7	91659400	91659600	E38
chr7	91659600	91660000	E74
chr7	91660000	91660200	E72
chr7	91660200	91660600	E74
chr7	91660600	91661000	E82
chr7	91661000	91661200	E25
chr7	91661200	91661400	E13
chr7	91661400	91661800	E82
chr7	91661800	91662000	E7
chr7	91662000	91662200	E13
chr7	91662200	91662400	E82
chr7	91662400	91662600	E77
chr7	91662600	91663200	E74
chr7	91663200	91663400	E48
chr7	91663400	91664600	E82
chr7	91664600	91664800	E32
chr7	91664800	91665200	E82
chr7	91665200	91666000	E74
chr7	91666000	91666200	E72
chr7	91666200	91669400	E74
chr7	91669400	91672600	E82
chr7	91672600	91672800	E7
chr7	91672800	91673400	E82
chr7	91673400	91675000	E74
chr7	91675000	91675200	E48
chr7	91675200	91675400	E80
chr7	91675400	91675600	E74
chr7	91675600	91676200	E82
chr7	91676200	91676400	E44
chr7	91676400	91676800	E82
chr7	91676800	91677000	E13
chr7	91677000	91677200	E15
chr7	91677200	91677600	E14
chr7	91677600	91678000	E15
chr7	91678000	91678200	E16
chr7	91678200	91678600	E83
chr7	91678600	91678800	E44
chr7	91678800	91679000	E74
chr7	91679000	91679200	E45
chr7	91679200	91680000	E74
chr7	91680000	91680200	E82
chr7	91680200	91680400	E13
chr7	91680400	91680600	E82
chr7	91680600	91680800	E48
chr7	91680800	91681800	E74
chr7	91681800	91682000	E71
chr7	91682000	91682200	E72
chr7	91682200	91683400	E74
chr7	91683400	91683600	E72
chr7	91683600	91684000	E74
chr7	91684000	91684200	E80
chr7	91684200	91685800	E74
chr7	91685800	91686000	E82
chr7	91686000	91686200	E8
chr7	91686200	91686400	E25
chr7	91686400	91686600	E82
chr7	91686600	91686800	E7
chr7	91686800	91687000	E82
chr7	91687000	91687200	E22
chr7	91687200	91687400	E27
chr7	91687400	91687600	E43
chr7	91687600	91687800	E30
chr7	91687800	91688000	E11
chr7	91688000	91688200	E4
chr7	91688200	91688800	E23
chr7	91688800	91689200	E25
chr7	91689200	91691000	E82
chr7	91691000	91691200	E13
chr7	91691200	91693800	E82
chr7	91693800	91694000	E25
chr7	91694000	91694200	E13
chr7	91694200	91694800	E25
chr7	91694800	91695200	E82
chr7	91695200	91695400	E25
chr7	91695400	91696200	E74
chr7	91696200	91696400	E48
chr7	91696400	91697400	E74
chr7	91697400	91697600	E81
chr7	91697600	91697800	E46
chr7	91697800	91699800	E74
chr7	91699800	91700000	E44
chr7	91700000	91702800	E74
chr7	91702800	91703000	E82
chr7	91703000	91703200	E25
chr7	91703200	91703400	E82
chr7	91703400	91703600	E25
chr7	91703600	91703800	E5
chr7	91703800	91704600	E82
chr7	91704600	91704800	E7
chr7	91704800	91705000	E8
chr7	91705000	91705200	E4
chr7	91705200	91705400	E8
chr7	91705400	91705600	E83
chr7	91705600	91705800	E25
chr7	91705800	91706000	E83
chr7	91706000	91706200	E25
chr7	91706200	91706400	E13
chr7	91706400	91708800	E74
chr7	91708800	91709000	E72
chr7	91709000	91709800	E74
chr7	91709800	91710000	E72
chr7	91710000	91712600	E74
chr7	91712600	91712800	E48
chr7	91712800	91713200	E74
chr7	91713200	91713400	E45
chr7	91713400	91715600	E74
chr7	91715600	91715800	E25
chr7	91715800	91716400	E74
chr7	91716400	91716600	E46
chr7	91716600	91716800	E74
chr7	91716800	91717000	E46
chr7	91717000	91719600	E74
chr7	91719600	91719800	E46
chr7	91719800	91723200	E74
chr7	91723200	91723400	E72
chr7	91723400	91724600	E74
chr7	91724600	91724800	E45
chr7	91724800	91725000	E71
chr7	91725000	91725400	E38
chr7	91725400	91725600	E55
chr7	91725600	91725800	E48
chr7	91725800	91726400	E74
chr7	91726400	91726600	E55
chr7	91726600	91726800	E44
chr7	91726800	91727000	E72
chr7	91727000	91728000	E74
chr7	91728000	91728200	E46
chr7	91728200	91728400	E79
chr7	91728400	91730800	E74
chr7	91730800	91731000	E71
chr7	91731000	91733000	E74
chr7	91733000	91733200	E45
chr7	91733200	91737800	E74
chr7	91737800	91738000	E44
chr7	91738000	91738200	E45
chr7	91738200	91738400	E55
chr7	91738400	91738600	E32
chr7	91738600	91738800	E31
chr7	91738800	91739000	E72
chr7	91739000	91740800	E74
chr7	91740800	91741000	E45
chr7	91741000	91741800	E74
chr7	91741800	91742000	E55
chr7	91742000	91742200	E36
chr7	91742200	91743000	E82
chr7	91743000	91743400	E38
chr7	91743400	91743600	E55
chr7	91743600	91743800	E38
chr7	91743800	91744000	E55
chr7	91744000	91745800	E74
chr7	91745800	91746000	E38
chr7	91746000	91746600	E82
chr7	91746600	91747400	E74
chr7	91747400	91747600	E82
chr7	91747600	91747800	E36
chr7	91747800	91748000	E37
chr7	91748000	91749200	E74
chr7	91749200	91749400	E25
chr7	91749400	91750400	E74
chr7	91750400	91750600	E45
chr7	91750600	91751000	E82
chr7	91751000	91751200	E38
chr7	91751200	91751400	E82
chr7	91751400	91753000	E74
chr7	91753000	91753200	E25
chr7	91753200	91754000	E74
chr7	91754000	91754200	E72
chr7	91754200	91754400	E46
chr7	91754400	91754800	E74
chr7	91754800	91755600	E82
chr7	91755600	91755800	E6
chr7	91755800	91756200	E82
chr7	91756200	91756400	E25
chr7	91756400	91758000	E74
chr7	91758000	91758200	E76
chr7	91758200	91758600	E55
chr7	91758600	91758800	E38
chr7	91758800	91759000	E82
chr7	91759000	91759400	E25
chr7	91759400	91759600	E7
chr7	91759600	91759800	E13
chr7	91759800	91760200	E15
chr7	91760200	91760400	E61
chr7	91760400	91760600	E66
chr7	91760600	91760800	E63
chr7	91760800	91761000	E67
chr7	91761000	91761200	E85
chr7	91761200	91761400	E20
chr7	91761400	91761800	E85
chr7	91761800	91762000	E20
chr7	91762000	91762200	E19
chr7	91762200	91762400	E20
chr7	91762400	91762600	E19
chr7	91762600	91762800	E20
chr7	91762800	91764000	E19
chr7	91764000	91764200	E85
chr7	91764200	91764600	E19
chr7	91764600	91764800	E85
chr7	91764800	91765000	E20
chr7	91765000	91765200	E60
chr7	91765200	91765400	E40
chr7	91765400	91766200	E82
chr7	91766200	91766400	E7
chr7	91766400	91766600	E13
chr7	91766600	91766800	E82
chr7	91766800	91767000	E38
chr7	91767000	91767200	E37
chr7	91767200	91767400	E36
chr7	91767400	91767600	E34
chr7	91767600	91767800	E36
chr7	91767800	91768800	E74
chr7	91768800	91769000	E48
chr7	91769000	91769800	E74
chr7	91769800	91770000	E48
chr7	91770000	91770200	E74
chr7	91770200	91770400	E48
chr7	91770400	91771000	E82
chr7	91771000	91771200	E23
chr7	91771200	91771400	E25
chr7	91771400	91772200	E23
chr7	91772200	91772400	E25
chr7	91772400	91772800	E82
chr7	91772800	91773200	E74
chr7	91773200	91773400	E72
chr7	91773400	91773800	E45
chr7	91773800	91774400	E74
chr7	91774400	91774600	E25
chr7	91774600	91774800	E38
chr7	91774800	91775000	E55
chr7	91775000	91775200	E54
chr7	91775200	91776000	E74
chr7	91776000	91776200	E72
chr7	91776200	91777400	E74
chr7	91777400	91777600	E72
chr7	91777600	91777800	E44
chr7	91777800	91778800	E74
chr7	91778800	91779000	E72
chr7	91779000	91781000	E74
chr7	91781000	91781200	E45
chr7	91781200	91781400	E72
chr7	91781400	91782600	E74
chr7	91782600	91782800	E72
chr7	91782800	91783000	E74
chr7	91783000	91783200	E72
chr7	91783200	91786400	E74
chr7	91786400	91786600	E82
chr7	91786600	91786800	E6
chr7	91786800	91787000	E7
chr7	91787000	91787800	E82
chr7	91787800	91788000	E13
chr7	91788000	91788200	E56
chr7	91788200	91788400	E22
chr7	91788400	91788600	E82
chr7	91788600	91788800	E74
chr7	91788800	91789000	E72
chr7	91789000	91792800	E74
chr7	91792800	91793000	E25
chr7	91793000	91793600	E82
chr7	91793600	91794000	E7
chr7	91794000	91794400	E82
chr7	91794400	91794600	E48
chr7	91794600	91795400	E74
chr7	91795400	91795600	E45
chr7	91795600	91795800	E74
chr7	91795800	91796000	E72
chr7	91796000	91798400	E74
chr7	91798400	91798600	E48
chr7	91798600	91798800	E38
chr7	91798800	91799000	E74
chr7	91799000	91799200	E48
chr7	91799200	91799800	E74
chr7	91799800	91800000	E48
chr7	91800000	91804600	E74
chr7	91804600	91804800	E46
chr7	91804800	91807600	E74
chr7	91807600	91807800	E82
chr7	91807800	91808000	E7
chr7	91808000	91808200	E40
chr7	91808200	91808400	E30
chr7	91808400	91808600	E28
chr7	91808600	91808800	E29
chr7	91808800	91809000	E33
chr7	91809000	91809200	E32
chr7	91809200	91809400	E25
chr7	91809400	91809600	E82
chr7	91809600	91809800	E48
chr7	91809800	91810000	E45
chr7	91810000	91811000	E74
chr7	91811000	91811200	E78
chr7	91811200	91813600	E74
chr7	91813600	91813800	E45
chr7	91813800	91820200	E74
chr7	91820200	91820400	E72
chr7	91820400	91821200	E74
chr7	91821200	91821400	E46
chr7	91821400	91821600	E72
chr7	91821600	91821800	E71
chr7	91821800	91822000	E45
chr7	91822000	91822200	E72
chr7	91822200	91822400	E48
chr7	91822400	91822800	E74
chr7	91822800	91823000	E48
chr7	91823000	91824400	E74
chr7	91824400	91824600	E79
chr7	91824600	91824800	E74
chr7	91824800	91825000	E48
chr7	91825000	91825400	E74
chr7	91825400	91825600	E81
chr7	91825600	91826000	E74
chr7	91826000	91826200	E48
chr7	91826200	91827800	E74
chr7	91827800	91828000	E81
chr7	91828000	91828400	E74
chr7	91828400	91828600	E76
chr7	91828600	91830800	E74
chr7	91830800	91831000	E45
chr7	91831000	91833800	E74
chr7	91833800	91834000	E72
chr7	91834000	91834600	E74
chr7	91834600	91834800	E48
chr7	91834800	91835800	E74
chr7	91835800	91836000	E45
chr7	91836000	91836200	E74
chr7	91836200	91836600	E82
chr7	91836600	91836800	E13
chr7	91836800	91837600	E82
chr7	91837600	91837800	E13
chr7	91837800	91838400	E82
chr7	91838400	91838600	E48
chr7	91838600	91839200	E74
chr7	91839200	91841400	E82
chr7	91841400	91843400	E74
chr7	91843400	91843600	E72
chr7	91843600	91846400	E74
chr7	91846400	91846600	E45
chr7	91846600	91846800	E38
chr7	91846800	91847000	E45
chr7	91847000	91847200	E13
chr7	91847200	91847400	E74
chr7	91847400	91847600	E46
chr7	91847600	91848400	E74
chr7	91848400	91848600	E72
chr7	91848600	91852200	E74
chr7	91852200	91852400	E77
chr7	91852400	91854200	E74
chr7	91854200	91854400	E13
chr7	91854400	91855800	E74
chr7	91855800	91856200	E82
chr7	91856200	91856400	E36
chr7	91856400	91856600	E82
chr7	91856600	91856800	E40
chr7	91856800	91857000	E54
chr7	91857000	91857800	E55
chr7	91857800	91858200	E36
chr7	91858200	91860000	E74
chr7	91860000	91860200	E72
chr7	91860200	91861600	E74
chr7	91861600	91861800	E72
chr7	91861800	91862600	E74
chr7	91862600	91862800	E45
chr7	91862800	91863400	E74
chr7	91863400	91865400	E82
chr7	91865400	91865600	E8
chr7	91865600	91866000	E82
chr7	91866000	91870800	E74
chr7	91870800	91871000	E82
chr7	91871000	91871400	E25
chr7	91871400	91872000	E82
chr7	91872000	91872200	E48
chr7	91872200	91872400	E76
chr7	91872400	91872800	E25
chr7	91872800	91873000	E24
chr7	91873000	91873400	E26
chr7	91873400	91873600	E21
chr7	91873600	91873800	E26
chr7	91873800	91874000	E21
chr7	91874000	91874200	E20
chr7	91874200	91874800	E19
chr7	91874800	91875000	E20
chr7	91875000	91875200	E19
chr7	91875200	91875400	E85
chr7	91875400	91875600	E20
chr7	91875600	91876000	E19
chr7	91876000	91876400	E20
chr7	91876400	91876600	E19
chr7	91876600	91877400	E20
chr7	91877400	91877600	E28
chr7	91877600	91877800	E26
chr7	91877800	91878000	E28
chr7	91878000	91878200	E27
chr7	91878200	91878600	E32
chr7	91878600	91878800	E48
chr7	91878800	91879000	E55
chr7	91879000	91879200	E37
chr7	91879200	91879400	E25
chr7	91879400	91879600	E44
chr7	91879600	91879800	E50
chr7	91879800	91880000	E16
chr7	91880000	91880200	E12
chr7	91880200	91880400	E41
chr7	91880400	91880600	E40
chr7	91880600	91880800	E7
chr7	91880800	91881000	E50
chr7	91881000	91881200	E5
chr7	91881200	91881400	E7
chr7	91881400	91881800	E82
chr7	91881800	91883000	E74
chr7	91883000	91883200	E48
chr7	91883200	91883600	E74
chr7	91883600	91883800	E46
chr7	91883800	91884400	E74
chr7	91884400	91884600	E44
chr7	91884600	91884800	E74
chr7	91884800	91885000	E45
chr7	91885000	91885200	E56
chr7	91885200	91885400	E82
chr7	91885400	91886200	E74
chr7	91886200	91886400	E71
chr7	91886400	91886600	E74
chr7	91886600	91886800	E48
chr7	91886800	91888600	E74
chr7	91888600	91888800	E37
chr7	91888800	91889000	E53
chr7	91889000	91889200	E36
chr7	91889200	91889400	E35
chr7	91889400	91889600	E37
chr7	91889600	91889800	E35
chr7	91889800	91890000	E55
chr7	91890000	91890400	E48
chr7	91890400	91890600	E80
chr7	91890600	91891600	E74
chr7	91891600	91892400	E82
chr7	91892400	91902000	E74
chr7	91902000	91902200	E82
chr7	91902200	91902400	E39
chr7	91902400	91903200	E55
chr7	91903200	91903400	E54
chr7	91903400	91903800	E55
chr7	91903800	91904000	E34
chr7	91904000	91904200	E35
chr7	91904200	91904400	E56
chr7	91904400	91904800	E53
chr7	91904800	91905000	E42
chr7	91905000	91905200	E59
chr7	91905200	91905600	E64
chr7	91905600	91906400	E85
chr7	91906400	91906600	E64
chr7	91906600	91906800	E63
chr7	91906800	91907200	E61
chr7	91907200	91907400	E42
chr7	91907400	91907600	E58
chr7	91907600	91907800	E57
chr7	91907800	91908000	E16
chr7	91908000	91908200	E48
chr7	91908200	91908600	E74
chr7	91908600	91908800	E44
chr7	91908800	91909400	E82
chr7	91909400	91909600	E45
chr7	91909600	91910200	E74
chr7	91910200	91910600	E72
chr7	91910600	91912000	E74
chr7	91912000	91912400	E72
chr7	91912400	91912600	E74
chr7	91912600	91912800	E45
chr7	91912800	91913000	E74
chr7	91913000	91913200	E48
chr7	91913200	91914400	E74
chr7	91914400	91914600	E48
chr7	91914600	91914800	E36
chr7	91914800	91915000	E54
chr7	91915000	91915600	E55
chr7	91915600	91915800	E38
chr7	91915800	91916000	E36
chr7	91916000	91916400	E35
chr7	91916400	91916600	E55
chr7	91916600	91916800	E37
chr7	91916800	91917200	E55
chr7	91917200	91917800	E37
chr7	91917800	91918000	E36
chr7	91918000	91918200	E33
chr7	91918200	91918600	E43
chr7	91918600	91918800	E51
chr7	91918800	91919000	E43
chr7	91919000	91919200	E51
chr7	91919200	91919400	E43
chr7	91919400	91919600	E59
chr7	91919600	91919800	E33
chr7	91919800	91920000	E70
chr7	91920000	91920600	E43
chr7	91920600	91920800	E29
chr7	91920800	91921000	E33
chr7	91921000	91921200	E43
chr7	91921200	91921400	E60
chr7	91921400	91921600	E51
chr7	91921600	91921800	E43
chr7	91921800	91922000	E70
chr7	91922000	91922200	E22
chr7	91922200	91922400	E70
chr7	91922400	91922600	E33
chr7	91922600	91922800	E70
chr7	91922800	91923000	E22
chr7	91923000	91923400	E70
chr7	91923400	91924000	E18
chr7	91924000	91924200	E25
chr7	91924200	91924400	E13
chr7	91924400	91925200	E82
chr7	91925200	91926400	E74
chr7	91926400	91926600	E76
chr7	91926600	91926800	E71
chr7	91926800	91929600	E74
chr7	91929600	91929800	E25
chr7	91929800	91930000	E82
chr7	91930000	91932000	E74
chr7	91932000	91932200	E82
chr7	91932200	91932400	E25
chr7	91932400	91933000	E82
chr7	91933000	91933200	E5
chr7	91933200	91933400	E7
chr7	91933400	91934800	E82
chr7	91934800	91937400	E74
chr7	91937400	91937600	E13
chr7	91937600	91938000	E82
chr7	91938000	91938200	E25
chr7	91938200	91938600	E13
chr7	91938600	91939000	E82
chr7	91939000	91939200	E76
chr7	91939200	91939600	E82
chr7	91939600	91939800	E13
chr7	91939800	91942600	E74
chr7	91942600	91942800	E49
chr7	91942800	91943400	E74
chr7	91943400	91943600	E72
chr7	91943600	91945600	E74
chr7	91945600	91945800	E45
chr7	91945800	91946000	E72
chr7	91946000	91946600	E74
chr7	91946600	91946800	E81
chr7	91946800	91947400	E74
chr7	91947400	91947600	E46
chr7	91947600	91948200	E74
chr7	91948200	91948400	E46
chr7	91948400	91948600	E25
chr7	91948600	91950800	E74
chr7	91950800	91951000	E76
chr7	91951000	91951600	E74
chr7	91951600	91952000	E25
chr7	91952000	91952200	E82
chr7	91952200	91952400	E13
chr7	91952400	91953600	E74
chr7	91953600	91953800	E72
chr7	91953800	91954400	E74
chr7	91954400	91954600	E38
chr7	91954600	91954800	E36
chr7	91954800	91955000	E25
chr7	91955000	91955200	E15
chr7	91955200	91955400	E31
chr7	91955400	91955600	E25
chr7	91955600	91955800	E13
chr7	91955800	91956000	E25
chr7	91956000	91956200	E48
chr7	91956200	91956400	E38
chr7	91956400	91956600	E13
chr7	91956600	91956800	E8
chr7	91956800	91957000	E5
chr7	91957000	91957200	E22
chr7	91957200	91957400	E84
chr7	91957400	91957600	E56
chr7	91957600	91957800	E82
chr7	91957800	91959400	E74
chr7	91959400	91959600	E25
chr7	91959600	91960600	E74
chr7	91960600	91960800	E48
chr7	91960800	91961400	E74
chr7	91961400	91961600	E48
chr7	91961600	91962000	E74
chr7	91962000	91962200	E72
chr7	91962200	91963600	E74
chr7	91963600	91963800	E13
chr7	91963800	91966800	E74
chr7	91966800	91967000	E25
chr7	91967000	91973600	E74
chr7	91973600	91973800	E48
chr7	91973800	91979600	E74
chr7	91979600	91979800	E80
chr7	91979800	91982000	E74
chr7	91982000	91982200	E77
chr7	91982200	91982800	E74
chr7	91982800	91983200	E48
chr7	91983200	91986800	E74
chr7	91986800	91987000	E46
chr7	91987000	91987200	E74
chr7	91987200	91987400	E72
chr7	91987400	91987600	E74
chr7	91987600	91987800	E80
chr7	91987800	91989400	E74
chr7	91989400	91989800	E38
chr7	91989800	91990000	E55
chr7	91990000	91990200	E54
chr7	91990200	91990400	E55
chr7	91990400	91991400	E74
chr7	91991400	91991600	E45
chr7	91991600	91991800	E75
chr7	91991800	91993400	E74
chr7	91993400	91993600	E38
chr7	91993600	91993800	E25
chr7	91993800	91995000	E74
chr7	91995000	91995200	E71
chr7	91995200	91995400	E72
chr7	91995400	91996600	E74
chr7	91996600	91996800	E72
chr7	91996800	91997600	E74
chr7	91997600	91997800	E81
chr7	91997800	91998000	E71
chr7	91998000	91998800	E74
chr7	91998800	91999200	E72
chr7	91999200	91999800	E74
chr7	91999800	92000000	E72
chr7	92000000	92001000	E74
chr7	92001000	92001200	E48
chr7	92001200	92001800	E74
chr7	92001800	92003400	E82
chr7	92003400	92003600	E74
chr7	92003600	92003800	E76
chr7	92003800	92004200	E74
chr7	92004200	92004400	E25
chr7	92004400	92005000	E74
chr7	92005000	92005200	E72
chr7	92005200	92006800	E74
chr7	92006800	92007000	E71
chr7	92007000	92007600	E74
chr7	92007600	92008000	E82
chr7	92008000	92008200	E13
chr7	92008200	92009600	E74
chr7	92009600	92009800	E71
chr7	92009800	92010600	E74
chr7	92010600	92010800	E72
chr7	92010800	92013400	E74
chr7	92013400	92013600	E71
chr7	92013600	92014200	E74
chr7	92014200	92014400	E45
chr7	92014400	92014600	E74
chr7	92014600	92014800	E45
chr7	92014800	92015000	E74
chr7	92015000	92015800	E82
chr7	92015800	92016000	E36
chr7	92016000	92016600	E82
chr7	92016600	92016800	E38
chr7	92016800	92018200	E82
chr7	92018200	92022600	E74
chr7	92022600	92022800	E48
chr7	92022800	92024000	E74
chr7	92024000	92024400	E45
chr7	92024400	92024600	E74
chr7	92024600	92024800	E46
chr7	92024800	92028400	E74
chr7	92028400	92028600	E75
chr7	92028600	92029600	E74
chr7	92029600	92029800	E82
chr7	92029800	92030000	E25
chr7	92030000	92030200	E38
chr7	92030200	92030800	E82
chr7	92030800	92031000	E74
chr7	92031000	92031200	E48
chr7	92031200	92032000	E74
chr7	92032000	92032200	E82
chr7	92032200	92032400	E56
chr7	92032400	92033200	E82
chr7	92033200	92033400	E36
chr7	92033400	92033800	E55
chr7	92033800	92034000	E38
chr7	92034000	92034200	E82
chr7	92034200	92034400	E7
chr7	92034400	92034600	E25
chr7	92034600	92038000	E74
chr7	92038000	92038200	E72
chr7	92038200	92039800	E74
chr7	92039800	92040000	E48
chr7	92040000	92040400	E72
chr7	92040400	92045800	E74
chr7	92045800	92046000	E78
chr7	92046000	92046200	E74
chr7	92046200	92046400	E72
chr7	92046400	92046600	E74
chr7	92046600	92046800	E72
chr7	92046800	92047000	E74
chr7	92047000	92047200	E72
chr7	92047200	92047400	E71
chr7	92047400	92047600	E48
chr7	92047600	92048000	E74
chr7	92048000	92048200	E82
chr7	92048200	92048400	E13
chr7	92048400	92048600	E48
chr7	92048600	92050200	E74
chr7	92050200	92050400	E37
chr7	92050400	92050600	E38
chr7	92050600	92050800	E36
chr7	92050800	92051000	E35
chr7	92051000	92051200	E34
chr7	92051200	92051400	E42
chr7	92051400	92051600	E35
chr7	92051600	92051800	E36
chr7	92051800	92052000	E56
chr7	92052000	92052200	E48
chr7	92052200	92053000	E55
chr7	92053000	92053400	E35
chr7	92053400	92053600	E66
chr7	92053600	92053800	E28
chr7	92053800	92054000	E85
chr7	92054000	92054200	E24
chr7	92054200	92054600	E33
chr7	92054600	92054800	E37
chr7	92054800	92055200	E35
chr7	92055200	92055400	E36
chr7	92055400	92055600	E34
chr7	92055600	92055800	E74
chr7	92055800	92056000	E46
chr7	92056000	92056200	E74
chr7	92056200	92056400	E72
chr7	92056400	92056600	E74
chr7	92056600	92056800	E48
chr7	92056800	92057000	E74
chr7	92057000	92057200	E45
chr7	92057200	92057600	E74
chr7	92057600	92057800	E55
chr7	92057800	92058000	E37
chr7	92058000	92058200	E34
chr7	92058200	92058600	E42
chr7	92058600	92058800	E57
chr7	92058800	92059000	E55
chr7	92059000	92059200	E71
chr7	92059200	92059800	E74
chr7	92059800	92060000	E72
chr7	92060000	92061000	E74
chr7	92061000	92061200	E48
chr7	92061200	92061400	E74
chr7	92061400	92061600	E48
chr7	92061600	92062400	E74
chr7	92062400	92062600	E72
chr7	92062600	92064400	E74
chr7	92064400	92064600	E48
chr7	92064600	92068600	E74
chr7	92068600	92068800	E72
chr7	92068800	92072200	E74
chr7	92072200	92072600	E45
chr7	92072600	92074400	E74
chr7	92074400	92074600	E72
chr7	92074600	92075800	E74
chr7	92075800	92076000	E48
chr7	92076000	92076200	E38
chr7	92076200	92076400	E43
chr7	92076400	92076600	E28
chr7	92076600	92076800	E19
chr7	92076800	92077000	E20
chr7	92077000	92077200	E19
chr7	92077200	92077600	E20
chr7	92077600	92078200	E19
chr7	92078200	92078400	E20
chr7	92078400	92078600	E21
chr7	92078600	92078800	E32
chr7	92078800	92079000	E23
chr7	92079000	92079200	E7
chr7	92079200	92079800	E82
chr7	92079800	92080000	E48
chr7	92080000	92080200	E74
chr7	92080200	92080400	E45
chr7	92080400	92080600	E74
chr7	92080600	92080800	E48
chr7	92080800	92083800	E74
chr7	92083800	92084000	E48
chr7	92084000	92085200	E74
chr7	92085200	92085400	E45
chr7	92085400	92086400	E74
chr7	92086400	92086600	E76
chr7	92086600	92087200	E74
chr7	92087200	92087400	E72
chr7	92087400	92089400	E74
chr7	92089400	92089600	E13
chr7	92089600	92090800	E82
chr7	92090800	92091200	E39
chr7	92091200	92091400	E68
chr7	92091400	92091600	E82
chr7	92091600	92094400	E74
chr7	92094400	92094600	E46
chr7	92094600	92098600	E74
chr7	92098600	92098800	E72
chr7	92098800	92099000	E74
chr7	92099000	92099200	E48
chr7	92099200	92102600	E74
chr7	92102600	92102800	E48
chr7	92102800	92103400	E74
chr7	92103400	92103600	E80
chr7	92103600	92103800	E74
chr7	92103800	92104000	E45
chr7	92104000	92105800	E74
chr7	92105800	92106200	E72
chr7	92106200	92106400	E74
chr7	92106400	92106800	E48
chr7	92106800	92108200	E74
chr7	92108200	92108400	E46
chr7	92108400	92108800	E74
chr7	92108800	92109000	E72
chr7	92109000	92110400	E74
chr7	92110400	92110600	E71
chr7	92110600	92112800	E74
chr7	92112800	92113000	E45
chr7	92113000	92113200	E79
chr7	92113200	92114000	E74
chr7	92114000	92114200	E45
chr7	92114200	92114400	E72
chr7	92114400	92114800	E74
chr7	92114800	92115000	E71
chr7	92115000	92115400	E74
chr7	92115400	92115600	E71
chr7	92115600	92115800	E49
chr7	92115800	92116200	E82
chr7	92116200	92116400	E6
chr7	92116400	92116600	E82
chr7	92116600	92116800	E25
chr7	92116800	92117200	E74
chr7	92117200	92117400	E71
chr7	92117400	92117800	E74
chr7	92117800	92118000	E48
chr7	92118000	92119000	E74
chr7	92119000	92119200	E45
chr7	92119200	92119600	E74
chr7	92119600	92119800	E48
chr7	92119800	92120000	E38
chr7	92120000	92121600	E74
chr7	92121600	92121800	E48
chr7	92121800	92123400	E74
chr7	92123400	92123600	E44
chr7	92123600	92124400	E74
chr7	92124400	92125200	E82
chr7	92125200	92125400	E7
chr7	92125400	92125800	E82
chr7	92125800	92126000	E6
chr7	92126000	92126200	E7
chr7	92126200	92127200	E82
chr7	92127200	92129000	E74
chr7	92129000	92129200	E75
chr7	92129200	92130600	E74
chr7	92130600	92130800	E76
chr7	92130800	92132200	E74
chr7	92132200	92132400	E72
chr7	92132400	92135600	E74
chr7	92135600	92135800	E48
chr7	92135800	92136000	E38
chr7	92136000	92138000	E74
chr7	92138000	92138200	E79
chr7	92138200	92138800	E74
chr7	92138800	92139000	E45
chr7	92139000	92139200	E48
chr7	92139200	92139400	E72
chr7	92139400	92142200	E74
chr7	92142200	92142400	E82
chr7	92142400	92142600	E13
chr7	92142600	92143000	E82
chr7	92143000	92144000	E74
chr7	92144000	92144200	E45
chr7	92144200	92144400	E46
chr7	92144400	92147200	E74
chr7	92147200	92147400	E72
chr7	92147400	92147800	E74
chr7	92147800	92148000	E81
chr7	92148000	92148400	E74
chr7	92148400	92148600	E25
chr7	92148600	92154800	E74
chr7	92154800	92155000	E44
chr7	92155000	92155200	E82
chr7	92155200	92155400	E13
chr7	92155400	92155600	E82
chr7	92155600	92155800	E23
chr7	92155800	92156000	E25
chr7	92156000	92156200	E23
chr7	92156200	92156400	E26
chr7	92156400	92156800	E29
chr7	92156800	92157000	E28
chr7	92157000	92157200	E21
chr7	92157200	92157600	E19
chr7	92157600	92157800	E20
chr7	92157800	92158000	E24
chr7	92158000	92158400	E19
chr7	92158400	92158600	E20
chr7	92158600	92158800	E21
chr7	92158800	92159000	E26
chr7	92159000	92159200	E30
chr7	92159200	92159400	E23
chr7	92159400	92159600	E82
chr7	92159600	92159800	E38
chr7	92159800	92160000	E25
chr7	92160000	92160200	E45
chr7	92160200	92160400	E74
chr7	92160400	92160600	E48
chr7	92160600	92160800	E45
chr7	92160800	92162000	E74
chr7	92162000	92162200	E13
chr7	92162200	92162800	E82
chr7	92162800	92163000	E25
chr7	92163000	92163200	E46
chr7	92163200	92164000	E74
chr7	92164000	92164200	E45
chr7	92164200	92168200	E74
chr7	92168200	92168400	E45
chr7	92168400	92171600	E74
chr7	92171600	92171800	E77
chr7	92171800	92175400	E74
chr7	92175400	92175600	E72
chr7	92175600	92175800	E74
chr7	92175800	92176000	E72
chr7	92176000	92181600	E74
chr7	92181600	92181800	E46
chr7	92181800	92182000	E74
chr7	92182000	92182200	E13
chr7	92182200	92184000	E74
chr7	92184000	92184200	E45
chr7	92184200	92185200	E74
chr7	92185200	92185400	E46
chr7	92185400	92186800	E74
chr7	92186800	92187000	E72
chr7	92187000	92189600	E74
chr7	92189600	92189800	E48
chr7	92189800	92190000	E82
chr7	92190000	92190200	E38
chr7	92190200	92192000	E74
chr7	92192000	92192200	E48
chr7	92192200	92194200	E74
chr7	92194200	92194400	E46
chr7	92194400	92194800	E72
chr7	92194800	92195000	E46
chr7	92195000	92196400	E74
chr7	92196400	92196600	E72
chr7	92196600	92197200	E74
chr7	92197200	92197400	E46
chr7	92197400	92197600	E49
chr7	92197600	92197800	E45
chr7	92197800	92198000	E48
chr7	92198000	92199200	E74
chr7	92199200	92199400	E25
chr7	92199400	92199600	E23
chr7	92199600	92199800	E82
chr7	92199800	92201400	E74
chr7	92201400	92201600	E77
chr7	92201600	92201800	E71
chr7	92201800	92202000	E45
chr7	92202000	92202800	E74
chr7	92202800	92203000	E48
chr7	92203000	92203400	E82
chr7	92203400	92204000	E74
chr7	92204000	92204200	E77
chr7	92204200	92205000	E74
chr7	92205000	92205200	E25
chr7	92205200	92207200	E74
chr7	92207200	92207400	E44
chr7	92207400	92208800	E74
chr7	92208800	92209000	E25
chr7	92209000	92209400	E82
chr7	92209400	92209600	E77
chr7	92209600	92209800	E48
chr7	92209800	92210000	E72
chr7	92210000	92210200	E74
chr7	92210200	92210400	E78
chr7	92210400	92214000	E74
chr7	92214000	92214200	E13
chr7	92214200	92214400	E12
chr7	92214400	92214600	E38
chr7	92214600	92214800	E15
chr7	92214800	92215000	E82
chr7	92215000	92215200	E13
chr7	92215200	92215400	E12
chr7	92215400	92215600	E11
chr7	92215600	92215800	E27
chr7	92215800	92216000	E8
chr7	92216000	92216200	E3
chr7	92216200	92216400	E41
chr7	92216400	92216600	E5
chr7	92216600	92216800	E34
chr7	92216800	92217000	E36
chr7	92217000	92217200	E44
chr7	92217200	92217600	E25
chr7	92217600	92217800	E32
chr7	92217800	92218000	E30
chr7	92218000	92218200	E33
chr7	92218200	92218400	E26
chr7	92218400	92218800	E29
chr7	92218800	92219800	E19
chr7	92219800	92220200	E29
chr7	92220200	92220400	E35
chr7	92220400	92224600	E74
chr7	92224600	92224800	E80
chr7	92224800	92226400	E74
chr7	92226400	92226600	E72
chr7	92226600	92227600	E74
chr7	92227600	92227800	E55
chr7	92227800	92228000	E54
chr7	92228000	92228200	E55
chr7	92228200	92228400	E38
chr7	92228400	92228600	E37
chr7	92228600	92228800	E48
chr7	92228800	92229200	E74
chr7	92229200	92229400	E79
chr7	92229400	92231600	E74
chr7	92231600	92231800	E48
chr7	92231800	92232400	E7
chr7	92232400	92232800	E82
chr7	92232800	92233000	E48
chr7	92233000	92233400	E74
chr7	92233400	92233600	E82
chr7	92233600	92234400	E74
chr7	92234400	92234600	E82
chr7	92234600	92234800	E25
chr7	92234800	92236400	E74
chr7	92236400	92236600	E49
chr7	92236600	92237600	E82
chr7	92237600	92238800	E74
chr7	92238800	92239400	E82
chr7	92239400	92239800	E16
chr7	92239800	92240000	E83
chr7	92240000	92240200	E25
chr7	92240200	92240800	E84
chr7	92240800	92241200	E57
chr7	92241200	92241600	E59
chr7	92241600	92241800	E58
chr7	92241800	92242000	E42
chr7	92242000	92242200	E57
chr7	92242200	92243000	E84
chr7	92243000	92243200	E56
chr7	92243200	92244600	E82
chr7	92244600	92244800	E6
chr7	92244800	92245000	E13
chr7	92245000	92245200	E25
chr7	92245200	92248400	E74
chr7	92248400	92248600	E25
chr7	92248600	92250000	E82
chr7	92250000	92250200	E13
chr7	92250200	92250400	E18
chr7	92250400	92250600	E17
chr7	92250600	92250800	E85
chr7	92250800	92251200	E67
chr7	92251200	92251600	E85
chr7	92251600	92252000	E67
chr7	92252000	92252200	E64
chr7	92252200	92252400	E17
chr7	92252400	92252600	E64
chr7	92252600	92253000	E65
chr7	92253000	92253200	E2
chr7	92253200	92253400	E3
chr7	92253400	92253600	E22
chr7	92253600	92254000	E9
chr7	92254000	92254200	E12
chr7	92254200	92254600	E11
chr7	92254600	92254800	E1
chr7	92254800	92255000	E18
chr7	92255000	92255400	E14
chr7	92255400	92255600	E18
chr7	92255600	92255800	E12
chr7	92255800	92256200	E11
chr7	92256200	92256600	E12
chr7	92256600	92257000	E5
chr7	92257000	92257200	E8
chr7	92257200	92257400	E13
chr7	92257400	92257600	E38
chr7	92257600	92257800	E82
chr7	92257800	92258200	E13
chr7	92258200	92259000	E12
chr7	92259000	92259200	E9
chr7	92259200	92259600	E11
chr7	92259600	92259800	E14
chr7	92259800	92260000	E65
chr7	92260000	92260200	E69
chr7	92260200	92260400	E67
chr7	92260400	92262200	E85
chr7	92262200	92262400	E67
chr7	92262400	92262600	E64
chr7	92262600	92263000	E67
chr7	92263000	92264200	E85
chr7	92264200	92264600	E67
chr7	92264600	92265000	E85
chr7	92265000	92265200	E20
chr7	92265200	92265800	E63
chr7	92265800	92266000	E3
chr7	92266000	92266200	E41
chr7	92266200	92266400	E4
chr7	92266400	92266600	E9
chr7	92266600	92267000	E12
chr7	92267000	92267200	E7
chr7	92267200	92267400	E5
chr7	92267400	92267600	E11
chr7	92267600	92267800	E4
chr7	92267800	92268200	E3
chr7	92268200	92268400	E9
chr7	92268400	92268600	E62
chr7	92268600	92268800	E66
chr7	92268800	92269000	E65
chr7	92269000	92269200	E64
chr7	92269200	92269600	E1
chr7	92269600	92269800	E65
chr7	92269800	92270000	E2
chr7	92270000	92270200	E10
chr7	92270200	92270400	E14
chr7	92270400	92270800	E18
chr7	92270800	92271000	E20
chr7	92271000	92271600	E85
chr7	92271600	92271800	E67
chr7	92271800	92272000	E85
chr7	92272000	92272200	E67
chr7	92272200	92272400	E65
chr7	92272400	92272600	E10
chr7	92272600	92272800	E14
chr7	92272800	92273200	E11
chr7	92273200	92273400	E12
chr7	92273400	92274000	E11
chr7	92274000	92274600	E10
chr7	92274600	92275400	E2
chr7	92275400	92275800	E65
chr7	92275800	92276200	E1
chr7	92276200	92276400	E67
chr7	92276400	92276600	E1
chr7	92276600	92277600	E67
chr7	92277600	92277800	E64
chr7	92277800	92278000	E67
chr7	92278000	92278200	E17
chr7	92278200	92278400	E18
chr7	92278400	92278600	E14
chr7	92278600	92279000	E11
chr7	92279000	92279200	E9
chr7	92279200	92279400	E11
chr7	92279400	92279800	E12
chr7	92279800	92280000	E13
chr7	92280000	92280400	E7
chr7	92280400	92280600	E82
chr7	92280600	92281400	E83
chr7	92281400	92281600	E12
chr7	92281600	92281800	E22
chr7	92281800	92282000	E11
chr7	92282000	92282200	E22
chr7	92282200	92282400	E18
chr7	92282400	92282600	E22
chr7	92282600	92283000	E83
chr7	92283000	92283200	E12
chr7	92283200	92283600	E83
chr7	92283600	92284000	E12
chr7	92284000	92286400	E82
chr7	92286400	92286600	E13
chr7	92286600	92287200	E12
chr7	92287200	92287400	E14
chr7	92287400	92287600	E12
chr7	92287600	92287800	E70
chr7	92287800	92288000	E12
chr7	92288000	92288200	E83
chr7	92288200	92288400	E6
chr7	92288400	92288800	E82
chr7	92288800	92289000	E6
chr7	92289000	92289400	E82
chr7	92289400	92290000	E74
chr7	92290000	92290200	E72
chr7	92290200	92291000	E74
chr7	92291000	92291200	E45
chr7	92291200	92291600	E82
chr7	92291600	92291800	E6
chr7	92291800	92293400	E82
chr7	92293400	92294200	E83
chr7	92294200	92294400	E12
chr7	92294400	92294600	E82
chr7	92294600	92294800	E25
chr7	92294800	92295600	E82
chr7	92295600	92295800	E25
chr7	92295800	92297400	E74
chr7	92297400	92297600	E77
chr7	92297600	92298600	E82
chr7	92298600	92298800	E13
chr7	92298800	92299000	E16
chr7	92299000	92299200	E15
chr7	92299200	92299400	E40
chr7	92299400	92299600	E68
chr7	92299600	92299800	E15
chr7	92299800	92300000	E7
chr7	92300000	92300200	E38
chr7	92300200	92300400	E77
chr7	92300400	92300600	E16
chr7	92300600	92301000	E82
chr7	92301000	92301200	E13
chr7	92301200	92302400	E82
chr7	92302400	92302600	E44
chr7	92302600	92302800	E82
chr7	92302800	92303000	E13
chr7	92303000	92303200	E40
chr7	92303200	92303400	E66
chr7	92303400	92303600	E61
chr7	92303600	92303800	E64
chr7	92303800	92304000	E65
chr7	92304000	92304200	E61
chr7	92304200	92304400	E63
chr7	92304400	92304600	E60
chr7	92304600	92304800	E40
chr7	92304800	92305000	E13
chr7	92305000	92305200	E16
chr7	92305200	92305400	E39
chr7	92305400	92305600	E13
chr7	92305600	92305800	E15
chr7	92305800	92306000	E16
chr7	92306000	92306400	E40
chr7	92306400	92306600	E8
chr7	92306600	92306800	E44
chr7	92306800	92307000	E72
chr7	92307000	92307200	E48
chr7	92307200	92308000	E82
chr7	92308000	92308200	E38
chr7	92308200	92308400	E35
chr7	92308400	92308600	E50
chr7	92308600	92308800	E9
chr7	92308800	92309000	E40
chr7	92309000	92309200	E34
chr7	92309200	92309400	E35
chr7	92309400	92309600	E36
chr7	92309600	92310200	E82
chr7	92310200	92310800	E13
chr7	92310800	92311600	E82
chr7	92311600	92311800	E45
chr7	92311800	92312000	E49
chr7	92312000	92312200	E82
chr7	92312200	92312600	E13
chr7	92312600	92312800	E82
chr7	92312800	92313800	E74
chr7	92313800	92314000	E48
chr7	92314000	92314200	E13
chr7	92314200	92315400	E82
chr7	92315400	92315800	E25
chr7	92315800	92317800	E74
chr7	92317800	92318800	E82
chr7	92318800	92319000	E5
chr7	92319000	92319200	E13
chr7	92319200	92319400	E50
chr7	92319400	92319600	E44
chr7	92319600	92319800	E8
chr7	92319800	92320000	E12
chr7	92320000	92320400	E22
chr7	92320400	92320600	E11
chr7	92320600	92321200	E18
chr7	92321200	92321400	E69
chr7	92321400	92321600	E14
chr7	92321600	92321800	E12
chr7	92321800	92322000	E8
chr7	92322000	92322200	E13
chr7	92322200	92322600	E82
chr7	92322600	92322800	E25
chr7	92322800	92323000	E6
chr7	92323000	92323200	E12
chr7	92323200	92323400	E25
chr7	92323400	92323600	E12
chr7	92323600	92324000	E82
chr7	92324000	92324600	E23
chr7	92324600	92325400	E24
chr7	92325400	92326000	E23
chr7	92326000	92326200	E7
chr7	92326200	92326800	E82
chr7	92326800	92327000	E7
chr7	92327000	92327400	E82
chr7	92327400	92327600	E25
chr7	92327600	92328200	E74
chr7	92328200	92328600	E12
chr7	92328600	92328800	E4
chr7	92328800	92329000	E9
chr7	92329000	92329200	E50
chr7	92329200	92329400	E7
chr7	92329400	92329600	E5
chr7	92329600	92329800	E13
chr7	92329800	92330000	E6
chr7	92330000	92330200	E7
chr7	92330200	92330400	E82
chr7	92330400	92330600	E7
chr7	92330600	92331800	E74
chr7	92331800	92332000	E45
chr7	92332000	92332200	E6
chr7	92332200	92332400	E82
chr7	92332400	92332600	E48
chr7	92332600	92334600	E82
chr7	92334600	92334800	E13
chr7	92334800	92335400	E82
chr7	92335400	92335600	E13
chr7	92335600	92335800	E82
chr7	92335800	92336000	E5
chr7	92336000	92336200	E13
chr7	92336200	92336400	E5
chr7	92336400	92336600	E22
chr7	92336600	92337200	E16
chr7	92337200	92337400	E15
chr7	92337400	92337600	E16
chr7	92337600	92338000	E22
chr7	92338000	92338200	E16
chr7	92338200	92338400	E83
chr7	92338400	92338600	E57
chr7	92338600	92338800	E16
chr7	92338800	92339200	E25
chr7	92339200	92339400	E82
chr7	92339400	92339600	E48
chr7	92339600	92339800	E13
chr7	92339800	92340200	E82
chr7	92340200	92340600	E7
chr7	92340600	92342600	E82
chr7	92342600	92343000	E13
chr7	92343000	92343200	E12
chr7	92343200	92343400	E82
chr7	92343400	92343600	E7
chr7	92343600	92343800	E13
chr7	92343800	92344000	E7
chr7	92344000	92345400	E82
chr7	92345400	92345600	E13
chr7	92345600	92346200	E82
chr7	92346200	92346400	E74
chr7	92346400	92346600	E13
chr7	92346600	92346800	E12
chr7	92346800	92347000	E11
chr7	92347000	92347200	E65
chr7	92347200	92347400	E67
chr7	92347400	92348000	E85
chr7	92348000	92348200	E67
chr7	92348200	92348400	E64
chr7	92348400	92348600	E69
chr7	92348600	92349000	E65
chr7	92349000	92349800	E63
chr7	92349800	92350000	E64
chr7	92350000	92350400	E67
chr7	92350400	92350800	E64
chr7	92350800	92351200	E63
chr7	92351200	92351400	E64
chr7	92351400	92351600	E18
chr7	92351600	92351800	E64
chr7	92351800	92352000	E63
chr7	92352000	92352400	E65
chr7	92352400	92352600	E62
chr7	92352600	92352800	E69
chr7	92352800	92353000	E70
chr7	92353000	92353200	E15
chr7	92353200	92353400	E16
chr7	92353400	92353600	E39
chr7	92353600	92353800	E56
chr7	92353800	92354000	E82
chr7	92354000	92354200	E13
chr7	92354200	92355600	E82
chr7	92355600	92355800	E13
chr7	92355800	92356000	E6
chr7	92356000	92357000	E82
chr7	92357000	92357200	E25
chr7	92357200	92358200	E13
chr7	92358200	92359400	E82
chr7	92359400	92359800	E9
chr7	92359800	92360200	E11
chr7	92360200	92360400	E2
chr7	92360400	92360600	E65
chr7	92360600	92360800	E63
chr7	92360800	92361000	E64
chr7	92361000	92361200	E65
chr7	92361200	92361400	E64
chr7	92361400	92361600	E67
chr7	92361600	92361800	E63
chr7	92361800	92362000	E64
chr7	92362000	92362400	E63
chr7	92362400	92362800	E61
chr7	92362800	92363000	E15
chr7	92363000	92363200	E68
chr7	92363200	92363400	E32
chr7	92363400	92363600	E50
chr7	92363600	92363800	E7
chr7	92363800	92364000	E6
chr7	92364000	92364200	E5
chr7	92364200	92364400	E13
chr7	92364400	92364600	E82
chr7	92364600	92364800	E48
chr7	92364800	92365200	E82
chr7	92365200	92365600	E13
chr7	92365600	92365800	E9
chr7	92365800	92366200	E15
chr7	92366200	92366400	E14
chr7	92366400	92366600	E65
chr7	92366600	92366800	E63
chr7	92366800	92367200	E67
chr7	92367200	92367600	E64
chr7	92367600	92368000	E63
chr7	92368000	92368200	E62
chr7	92368200	92368400	E69
chr7	92368400	92368600	E68
chr7	92368600	92368800	E15
chr7	92368800	92369000	E14
chr7	92369000	92369200	E22
chr7	92369200	92369400	E68
chr7	92369400	92369600	E16
chr7	92369600	92370000	E84
chr7	92370000	92370200	E16
chr7	92370200	92370400	E13
chr7	92370400	92370800	E82
chr7	92370800	92371000	E13
chr7	92371000	92371200	E12
chr7	92371200	92371400	E11
chr7	92371400	92371600	E22
chr7	92371600	92371800	E14
chr7	92371800	92372000	E15
chr7	92372000	92372200	E39
chr7	92372200	92372400	E15
chr7	92372400	92372600	E5
chr7	92372600	92372800	E7
chr7	92372800	92373000	E13
chr7	92373000	92373400	E25
chr7	92373400	92373600	E82
chr7	92373600	92373800	E6
chr7	92373800	92374000	E7
chr7	92374000	92374200	E13
chr7	92374200	92374400	E12
chr7	92374400	92375800	E82
chr7	92375800	92376000	E13
chr7	92376000	92376200	E4
chr7	92376200	92376400	E9
chr7	92376400	92376600	E4
chr7	92376600	92376800	E3
chr7	92376800	92377200	E9
chr7	92377200	92377400	E25
chr7	92377400	92377600	E13
chr7	92377600	92377800	E7
chr7	92377800	92378000	E82
chr7	92378000	92378400	E5
chr7	92378400	92378600	E9
chr7	92378600	92378800	E8
chr7	92378800	92379200	E11
chr7	92379200	92379600	E9
chr7	92379600	92379800	E12
chr7	92379800	92380000	E5
chr7	92380000	92380200	E82
chr7	92380200	92380400	E13
chr7	92380400	92381000	E82
chr7	92381000	92381200	E25
chr7	92381200	92381400	E13
chr7	92381400	92381800	E12
chr7	92381800	92382400	E82
chr7	92382400	92382600	E25
chr7	92382600	92383200	E82
chr7	92383200	92383600	E13
chr7	92383600	92383800	E25
chr7	92383800	92384000	E13
chr7	92384000	92384400	E70
chr7	92384400	92384600	E43
chr7	92384600	92384800	E3
chr7	92384800	92385000	E43
chr7	92385000	92385200	E4
chr7	92385200	92385600	E50
chr7	92385600	92385800	E12
chr7	92385800	92386000	E5
chr7	92386000	92386200	E6
chr7	92386200	92386400	E13
chr7	92386400	92386600	E82
chr7	92386600	92386800	E13
chr7	92386800	92387800	E82
chr7	92387800	92388000	E6
chr7	92388000	92388200	E13
chr7	92388200	92389000	E82
chr7	92389000	92389200	E25
chr7	92389200	92389400	E84
chr7	92389400	92389600	E23
chr7	92389600	92389800	E16
chr7	92389800	92390400	E84
chr7	92390400	92390600	E25
chr7	92390600	92390800	E82
chr7	92390800	92391200	E13
chr7	92391200	92391400	E23
chr7	92391400	92391600	E12
chr7	92391600	92391800	E8
chr7	92391800	92392000	E6
chr7	92392000	92392200	E13
chr7	92392200	92392600	E8
chr7	92392600	92392800	E11
chr7	92392800	92393400	E3
chr7	92393400	92393800	E4
chr7	92393800	92394200	E13
chr7	92394200	92394400	E25
chr7	92394400	92395400	E82
chr7	92395400	92395600	E16
chr7	92395600	92395800	E82
chr7	92395800	92396000	E76
chr7	92396000	92396200	E13
chr7	92396200	92396400	E16
chr7	92396400	92396800	E15
chr7	92396800	92397000	E14
chr7	92397000	92397200	E15
chr7	92397200	92397800	E14
chr7	92397800	92398000	E17
chr7	92398000	92398200	E67
chr7	92398200	92398600	E64
chr7	92398600	92399000	E18
chr7	92399000	92399600	E14
chr7	92399600	92399800	E62
chr7	92399800	92400000	E15
chr7	92400000	92400200	E68
chr7	92400200	92400400	E41
chr7	92400400	92400600	E42
chr7	92400600	92400800	E13
chr7	92400800	92401000	E68
chr7	92401000	92401200	E7
chr7	92401200	92401400	E13
chr7	92401400	92402000	E82
chr7	92402000	92402200	E13
chr7	92402200	92402600	E82
chr7	92402600	92402800	E25
chr7	92402800	92403600	E82
chr7	92403600	92403800	E6
chr7	92403800	92404000	E82
chr7	92404000	92404200	E13
chr7	92404200	92404800	E82
chr7	92404800	92405000	E25
chr7	92405000	92405200	E82
chr7	92405200	92405400	E7
chr7	92405400	92405600	E13
chr7	92405600	92405800	E5
chr7	92405800	92406000	E8
chr7	92406000	92406200	E50
chr7	92406200	92406600	E4
chr7	92406600	92406800	E41
chr7	92406800	92407000	E50
chr7	92407000	92407200	E16
chr7	92407200	92407400	E68
chr7	92407400	92408000	E14
chr7	92408000	92408400	E69
chr7	92408400	92408600	E68
chr7	92408600	92409200	E69
chr7	92409200	92409400	E68
chr7	92409400	92409600	E62
chr7	92409600	92409800	E50
chr7	92409800	92410000	E40
chr7	92410000	92410200	E13
chr7	92410200	92410400	E25
chr7	92410400	92410600	E40
chr7	92410600	92410800	E13
chr7	92410800	92411200	E11
chr7	92411200	92411400	E8
chr7	92411400	92412000	E13
chr7	92412000	92412200	E15
chr7	92412200	92412600	E14
chr7	92412600	92412800	E18
chr7	92412800	92413000	E69
chr7	92413000	92413200	E65
chr7	92413200	92413400	E14
chr7	92413400	92413800	E11
chr7	92413800	92414000	E3
chr7	92414000	92414200	E32
chr7	92414200	92414400	E15
chr7	92414400	92414600	E23
chr7	92414600	92414800	E13
chr7	92414800	92415000	E12
chr7	92415000	92415800	E14
chr7	92415800	92416000	E11
chr7	92416000	92416200	E50
chr7	92416200	92416400	E8
chr7	92416400	92416600	E82
chr7	92416600	92416800	E38
chr7	92416800	92417000	E23
chr7	92417000	92417200	E25
chr7	92417200	92417800	E82
chr7	92417800	92418200	E13
chr7	92418200	92419400	E82
chr7	92419400	92419600	E13
chr7	92419600	92419800	E6
chr7	92419800	92420200	E82
chr7	92420200	92420400	E48
chr7	92420400	92420600	E38
chr7	92420600	92420800	E82
chr7	92420800	92421000	E7
chr7	92421000	92421200	E13
chr7	92421200	92421800	E82
chr7	92421800	92422200	E13
chr7	92422200	92422400	E8
chr7	92422400	92422600	E11
chr7	92422600	92422800	E69
chr7	92422800	92423000	E67
chr7	92423000	92423200	E63
chr7	92423200	92423400	E69
chr7	92423400	92423600	E64
chr7	92423600	92423800	E10
chr7	92423800	92424000	E41
chr7	92424000	92424200	E15
chr7	92424200	92424400	E12
chr7	92424400	92424600	E22
chr7	92424600	92424800	E11
chr7	92424800	92425000	E12
chr7	92425000	92425200	E11
chr7	92425200	92425400	E22
chr7	92425400	92425600	E18
chr7	92425600	92426000	E22
chr7	92426000	92426200	E12
chr7	92426200	92426400	E11
chr7	92426400	92426600	E12
chr7	92426600	92426800	E11
chr7	92426800	92427000	E14
chr7	92427000	92427200	E69
chr7	92427200	92427400	E67
chr7	92427400	92427800	E18
chr7	92427800	92428000	E14
chr7	92428000	92428200	E11
chr7	92428200	92428400	E9
chr7	92428400	92428600	E3
chr7	92428600	92428800	E11
chr7	92428800	92429200	E2
chr7	92429200	92429400	E41
chr7	92429400	92429800	E66
chr7	92429800	92430000	E41
chr7	92430000	92430200	E34
chr7	92430200	92430400	E82
chr7	92430400	92430600	E13
chr7	92430600	92430800	E12
chr7	92430800	92431000	E5
chr7	92431000	92431200	E50
chr7	92431200	92431400	E7
chr7	92431400	92431600	E6
chr7	92431600	92432000	E82
chr7	92432000	92432200	E25
chr7	92432200	92432400	E13
chr7	92432400	92433400	E82
chr7	92433400	92433600	E13
chr7	92433600	92434000	E82
chr7	92434000	92434200	E13
chr7	92434200	92434400	E8
chr7	92434400	92435200	E82
chr7	92435200	92435400	E76
chr7	92435400	92435600	E16
chr7	92435600	92435800	E39
chr7	92435800	92436000	E7
chr7	92436000	92436200	E13
chr7	92436200	92436400	E12
chr7	92436400	92436600	E83
chr7	92436600	92437000	E12
chr7	92437000	92437200	E11
chr7	92437200	92437400	E69
chr7	92437400	92437600	E65
chr7	92437600	92437800	E63
chr7	92437800	92438200	E64
chr7	92438200	92439000	E85
chr7	92439000	92439200	E20
chr7	92439200	92439600	E85
chr7	92439600	92440000	E67
chr7	92440000	92440200	E64
chr7	92440200	92442000	E63
chr7	92442000	92442200	E67
chr7	92442200	92443800	E85
chr7	92443800	92444000	E67
chr7	92444000	92444200	E17
chr7	92444200	92444600	E63
chr7	92444600	92444800	E64
chr7	92444800	92445000	E63
chr7	92445000	92445400	E64
chr7	92445400	92445600	E67
chr7	92445600	92445800	E65
chr7	92445800	92446200	E14
chr7	92446200	92446400	E68
chr7	92446400	92446800	E14
chr7	92446800	92447200	E18
chr7	92447200	92447400	E14
chr7	92447400	92447600	E15
chr7	92447600	92447800	E16
chr7	92447800	92448200	E15
chr7	92448200	92448400	E14
chr7	92448400	92449000	E15
chr7	92449000	92449400	E16
chr7	92449400	92449600	E15
chr7	92449600	92449800	E39
chr7	92449800	92450000	E15
chr7	92450000	92450200	E16
chr7	92450200	92450400	E8
chr7	92450400	92450600	E41
chr7	92450600	92450800	E68
chr7	92450800	92451000	E57
chr7	92451000	92451200	E31
chr7	92451200	92451400	E13
chr7	92451400	92451600	E11
chr7	92451600	92451800	E22
chr7	92451800	92452000	E69
chr7	92452000	92452200	E1
chr7	92452200	92452400	E67
chr7	92452400	92453200	E64
chr7	92453200	92453400	E1
chr7	92453400	92453600	E17
chr7	92453600	92454200	E67
chr7	92454200	92454400	E17
chr7	92454400	92454600	E65
chr7	92454600	92454800	E66
chr7	92454800	92455000	E69
chr7	92455000	92455200	E62
chr7	92455200	92455400	E9
chr7	92455400	92455600	E22
chr7	92455600	92455800	E11
chr7	92455800	92456000	E12
chr7	92456000	92456200	E22
chr7	92456200	92456400	E18
chr7	92456400	92456600	E22
chr7	92456600	92456800	E70
chr7	92456800	92457000	E10
chr7	92457000	92457200	E70
chr7	92457200	92457600	E22
chr7	92457600	92457800	E70
chr7	92457800	92458000	E18
chr7	92458000	92458200	E70
chr7	92458200	92458600	E18
chr7	92458600	92458800	E1
chr7	92458800	92459400	E18
chr7	92459400	92459600	E17
chr7	92459600	92459800	E67
chr7	92459800	92460400	E85
chr7	92460400	92460600	E20
chr7	92460600	92460800	E85
chr7	92460800	92461000	E19
chr7	92461000	92461400	E20
chr7	92461400	92461600	E19
chr7	92461600	92461800	E20
chr7	92461800	92462200	E19
chr7	92462200	92463400	E20
chr7	92463400	92465400	E19
chr7	92465400	92465600	E20
chr7	92465600	92465800	E19
chr7	92465800	92466000	E20
chr7	92466000	92466800	E85
chr7	92466800	92467000	E28
chr7	92467000	92467200	E18
chr7	92467200	92467400	E70
chr7	92467400	92467600	E27
chr7	92467600	92467800	E70
chr7	92467800	92468000	E22
chr7	92468000	92468200	E16
chr7	92468200	92468400	E22
chr7	92468400	92468600	E40
chr7	92468600	92468800	E23
chr7	92468800	92469000	E22
chr7	92469000	92469200	E16
chr7	92469200	92469600	E57
chr7	92469600	92469800	E40
chr7	92469800	92470000	E39
chr7	92470000	92470200	E23
chr7	92470200	92470400	E33
chr7	92470400	92470600	E70
chr7	92470600	92470800	E43
chr7	92470800	92471000	E32
chr7	92471000	92471200	E22
chr7	92471200	92471400	E23
chr7	92471400	92472000	E25
chr7	92472000	92472400	E82
chr7	92472400	92472600	E25
chr7	92472600	92473800	E74
chr7	92473800	92474000	E72
chr7	92474000	92474400	E74
chr7	92474400	92475800	E84
chr7	92475800	92476000	E56
chr7	92476000	92476200	E54
chr7	92476200	92477000	E55
chr7	92477000	92477200	E84
chr7	92477200	92477800	E74
chr7	92477800	92478200	E82
chr7	92478200	92478400	E44
chr7	92478400	92479000	E74
chr7	92479000	92479200	E38
chr7	92479200	92479400	E55
chr7	92479400	92479800	E84
chr7	92479800	92480600	E82
chr7	92480600	92481200	E84
chr7	92481200	92481400	E52
chr7	92481400	92481600	E32
chr7	92481600	92481800	E58
chr7	92481800	92482200	E15
chr7	92482200	92482400	E23
chr7	92482400	92482600	E84
chr7	92482600	92482800	E25
chr7	92482800	92483000	E54
chr7	92483000	92483400	E55
chr7	92483400	92483600	E84
chr7	92483600	92483800	E16
chr7	92483800	92484200	E58
chr7	92484200	92484400	E36
chr7	92484400	92484600	E16
chr7	92484600	92484800	E22
chr7	92484800	92485000	E39
chr7	92485000	92485200	E13
chr7	92485200	92485400	E36
chr7	92485400	92487000	E82
chr7	92487000	92487200	E13
chr7	92487200	92487800	E82
chr7	92487800	92488000	E13
chr7	92488000	92488800	E74
chr7	92488800	92489000	E72
chr7	92489000	92489200	E74
chr7	92489200	92489400	E84
chr7	92489400	92489800	E74
chr7	92489800	92490000	E72
chr7	92490000	92492200	E74
chr7	92492200	92492400	E46
chr7	92492400	92492600	E48
chr7	92492600	92493000	E74
chr7	92493000	92493200	E82
chr7	92493200	92493400	E13
chr7	92493400	92493600	E6
chr7	92493600	92493800	E35
chr7	92493800	92494000	E55
chr7	92494000	92494200	E44
chr7	92494200	92496600	E74
chr7	92496600	92496800	E72
chr7	92496800	92502800	E74
chr7	92502800	92503000	E82
chr7	92503000	92503200	E13
chr7	92503200	92503600	E82
chr7	92503600	92503800	E25
chr7	92503800	92504200	E84
chr7	92504200	92504400	E16
chr7	92504400	92504800	E84
chr7	92504800	92505000	E15
chr7	92505000	92505200	E32
chr7	92505200	92505400	E56
chr7	92505400	92505600	E22
chr7	92505600	92505800	E16
chr7	92505800	92506000	E25
chr7	92506000	92507000	E84
chr7	92507000	92507200	E25
chr7	92507200	92507800	E84
chr7	92507800	92508000	E16
chr7	92508000	92508600	E84
chr7	92508600	92509200	E74
chr7	92509200	92509400	E48
chr7	92509400	92509600	E77
chr7	92509600	92509800	E55
chr7	92509800	92511600	E84
chr7	92511600	92511800	E48
chr7	92511800	92512400	E55
chr7	92512400	92513400	E84
chr7	92513400	92513600	E22
chr7	92513600	92514000	E84
chr7	92514000	92514200	E25
chr7	92514200	92514800	E84
chr7	92514800	92517200	E74
chr7	92517200	92517400	E49
chr7	92517400	92518600	E55
chr7	92518600	92518800	E48
chr7	92518800	92519000	E38
chr7	92519000	92519200	E48
chr7	92519200	92520000	E74
chr7	92520000	92520400	E82
chr7	92520400	92520600	E44
chr7	92520600	92527800	E74
chr7	92527800	92528000	E48
chr7	92528000	92528400	E74
chr7	92528400	92529000	E84
chr7	92529000	92529200	E25
chr7	92529200	92529800	E82
chr7	92529800	92530000	E55
chr7	92530000	92530200	E25
chr7	92530200	92530800	E84
chr7	92530800	92531400	E22
chr7	92531400	92531800	E18
chr7	92531800	92532000	E70
chr7	92532000	92532200	E17
chr7	92532200	92532400	E19
chr7	92532400	92532600	E85
chr7	92532600	92533000	E17
chr7	92533000	92533400	E85
chr7	92533400	92533800	E64
chr7	92533800	92534200	E67
chr7	92534200	92534400	E85
chr7	92534400	92534600	E64
chr7	92534600	92534800	E18
chr7	92534800	92535000	E14
chr7	92535000	92535200	E68
chr7	92535200	92535400	E16
chr7	92535400	92535600	E39
chr7	92535600	92535800	E84
chr7	92535800	92536400	E74
chr7	92536400	92536600	E48
chr7	92536600	92538600	E74
chr7	92538600	92538800	E13
chr7	92538800	92539200	E82
chr7	92539200	92539400	E7
chr7	92539400	92541000	E74
chr7	92541000	92541200	E72
chr7	92541200	92544400	E74
chr7	92544400	92544600	E25
chr7	92544600	92548200	E74
chr7	92548200	92548800	E82
chr7	92548800	92549000	E7
chr7	92549000	92549600	E50
chr7	92549600	92549800	E7
chr7	92549800	92550000	E13
chr7	92550000	92552200	E74
chr7	92552200	92552400	E46
chr7	92552400	92556000	E74
chr7	92556000	92556200	E48
chr7	92556200	92558200	E74
chr7	92558200	92558400	E72
chr7	92558400	92558600	E46
chr7	92558600	92558800	E72
chr7	92558800	92562400	E74
chr7	92562400	92562600	E72
chr7	92562600	92562800	E79
chr7	92562800	92566200	E74
chr7	92566200	92566400	E48
chr7	92566400	92567800	E74
chr7	92567800	92568000	E46
chr7	92568000	92569200	E74
chr7	92569200	92569400	E72
chr7	92569400	92571400	E74
chr7	92571400	92571600	E72
chr7	92571600	92573400	E74
chr7	92573400	92573600	E84
chr7	92573600	92574200	E74
chr7	92574200	92574400	E46
chr7	92574400	92578000	E74
chr7	92578000	92578200	E49
chr7	92578200	92579400	E74
chr7	92579400	92579600	E46
chr7	92579600	92583600	E74
chr7	92583600	92584000	E82
chr7	92584000	92584200	E25
chr7	92584200	92584800	E82
chr7	92584800	92585000	E16
chr7	92585000	92585200	E82
chr7	92585200	92590600	E74
chr7	92590600	92590800	E72
chr7	92590800	92595000	E74
chr7	92595000	92595200	E72
chr7	92595200	92595400	E45
chr7	92595400	92597800	E74
chr7	92597800	92598000	E25
chr7	92598000	92598200	E82
chr7	92598200	92598400	E23
chr7	92598400	92598800	E82
chr7	92598800	92602200	E74
chr7	92602200	92602400	E48
chr7	92602400	92602600	E31
chr7	92602600	92602800	E23
chr7	92602800	92603000	E25
chr7	92603000	92604800	E74
chr7	92604800	92605000	E72
chr7	92605000	92609400	E74
chr7	92609400	92609600	E13
chr7	92609600	92613800	E74
chr7	92613800	92614000	E77
chr7	92614000	92614200	E74
chr7	92614200	92614400	E72
chr7	92614400	92618000	E74
chr7	92618000	92618200	E48
chr7	92618200	92619200	E74
chr7	92619200	92619600	E55
chr7	92619600	92620000	E74
chr7	92620000	92620200	E44
chr7	92620200	92621200	E74
chr7	92621200	92621400	E76
chr7	92621400	92622400	E74
chr7	92622400	92622600	E72
chr7	92622600	92636400	E74
chr7	92636400	92636600	E84
chr7	92636600	92637600	E74
chr7	92637600	92637800	E45
chr7	92637800	92640000	E74
chr7	92640000	92640400	E72
chr7	92640400	92640600	E74
chr7	92640600	92640800	E46
chr7	92640800	92641800	E74
chr7	92641800	92642000	E45
chr7	92642000	92642200	E38
chr7	92642200	92642400	E55
chr7	92642400	92642600	E45
chr7	92642600	92645400	E74
chr7	92645400	92645600	E72
chr7	92645600	92646800	E74
chr7	92646800	92647000	E25
chr7	92647000	92647600	E55
chr7	92647600	92647800	E38
chr7	92647800	92648000	E82
chr7	92648000	92649200	E74
chr7	92649200	92649400	E48
chr7	92649400	92652400	E74
chr7	92652400	92652600	E72
chr7	92652600	92653000	E74
chr7	92653000	92653200	E72
chr7	92653200	92656200	E74
chr7	92656200	92656400	E71
chr7	92656400	92656600	E74
chr7	92656600	92656800	E48
chr7	92656800	92657200	E74
chr7	92657200	92657400	E76
chr7	92657400	92658200	E74
chr7	92658200	92658400	E84
chr7	92658400	92659600	E74
chr7	92659600	92659800	E46
chr7	92659800	92660600	E74
chr7	92660600	92660800	E48
chr7	92660800	92662200	E74
chr7	92662200	92662600	E84
chr7	92662600	92665200	E74
chr7	92665200	92665400	E82
chr7	92665400	92665600	E57
chr7	92665600	92665800	E58
chr7	92665800	92666000	E61
chr7	92666000	92666200	E63
chr7	92666200	92666400	E60
chr7	92666400	92666600	E41
chr7	92666600	92666800	E51
chr7	92666800	92667000	E58
chr7	92667000	92667200	E57
chr7	92667200	92667400	E16
chr7	92667400	92667600	E84
chr7	92667600	92667800	E74
chr7	92667800	92668000	E45
chr7	92668000	92668600	E74
chr7	92668600	92668800	E54
chr7	92668800	92669000	E84
chr7	92669000	92669200	E56
chr7	92669200	92669400	E25
chr7	92669400	92669600	E55
chr7	92669600	92669800	E54
chr7	92669800	92670400	E55
chr7	92670400	92671000	E84
chr7	92671000	92672200	E74
chr7	92672200	92672400	E48
chr7	92672400	92672600	E76
chr7	92672600	92672800	E38
chr7	92672800	92673000	E68
chr7	92673000	92673200	E36
chr7	92673200	92673400	E37
chr7	92673400	92673600	E25
chr7	92673600	92673800	E54
chr7	92673800	92676000	E84
chr7	92676000	92676200	E16
chr7	92676200	92676400	E84
chr7	92676400	92676800	E22
chr7	92676800	92677000	E14
chr7	92677000	92677200	E22
chr7	92677200	92677400	E70
chr7	92677400	92677600	E14
chr7	92677600	92677800	E18
chr7	92677800	92678200	E22
chr7	92678200	92678600	E16
chr7	92678600	92679200	E84
chr7	92679200	92680800	E74
chr7	92680800	92681000	E48
chr7	92681000	92682000	E74
chr7	92682000	92682200	E84
chr7	92682200	92682400	E31
chr7	92682400	92682800	E25
chr7	92682800	92683000	E84
chr7	92683000	92683200	E31
chr7	92683200	92683400	E32
chr7	92683400	92683600	E23
chr7	92683600	92684600	E84
chr7	92684600	92684800	E25
chr7	92684800	92685000	E22
chr7	92685000	92685200	E24
chr7	92685200	92685600	E23
chr7	92685600	92685800	E7
chr7	92685800	92686000	E13
chr7	92686000	92686600	E82
chr7	92686600	92686800	E25
chr7	92686800	92687000	E82
chr7	92687000	92687200	E76
chr7	92687200	92687400	E44
chr7	92687400	92688200	E74
chr7	92688200	92688400	E55
chr7	92688400	92688600	E53
chr7	92688600	92689000	E55
chr7	92689000	92690400	E74
chr7	92690400	92690600	E71
chr7	92690600	92690800	E74
chr7	92690800	92691000	E78
chr7	92691000	92691800	E74
chr7	92691800	92692000	E48
chr7	92692000	92692200	E38
chr7	92692200	92692400	E36
chr7	92692400	92692600	E38
chr7	92692600	92693200	E82
chr7	92693200	92695000	E74
chr7	92695000	92695200	E72
chr7	92695200	92697000	E74
chr7	92697000	92697200	E72
chr7	92697200	92702200	E74
chr7	92702200	92702400	E46
chr7	92702400	92704600	E74
chr7	92704600	92704800	E44
chr7	92704800	92707400	E74
chr7	92707400	92707600	E46
chr7	92707600	92709000	E74
chr7	92709000	92709200	E45
chr7	92709200	92710200	E74
chr7	92710200	92710400	E48
chr7	92710400	92715200	E74
chr7	92715200	92715400	E80
chr7	92715400	92716600	E74
chr7	92716600	92717000	E72
chr7	92717000	92722200	E74
chr7	92722200	92722400	E48
chr7	92722400	92722600	E80
chr7	92722600	92722800	E46
chr7	92722800	92723000	E72
chr7	92723000	92727600	E74
chr7	92727600	92727800	E48
chr7	92727800	92728000	E74
chr7	92728000	92728200	E75
chr7	92728200	92730800	E74
chr7	92730800	92731000	E46
chr7	92731000	92737800	E74
chr7	92737800	92738000	E44
chr7	92738000	92738200	E74
chr7	92738200	92738600	E72
chr7	92738600	92739000	E74
chr7	92739000	92739200	E72
chr7	92739200	92741200	E74
chr7	92741200	92741400	E38
chr7	92741400	92741600	E76
chr7	92741600	92741800	E82
chr7	92741800	92742000	E16
chr7	92742000	92743800	E82
chr7	92743800	92744000	E7
chr7	92744000	92744200	E25
chr7	92744200	92744400	E32
chr7	92744400	92744600	E38
chr7	92744600	92744800	E82
chr7	92744800	92745000	E25
chr7	92745000	92745200	E32
chr7	92745200	92745400	E31
chr7	92745400	92745800	E30
chr7	92745800	92746000	E28
chr7	92746000	92746200	E21
chr7	92746200	92746400	E28
chr7	92746400	92746800	E20
chr7	92746800	92747000	E85
chr7	92747000	92747200	E20
chr7	92747200	92747800	E85
chr7	92747800	92748000	E64
chr7	92748000	92748400	E69
chr7	92748400	92748600	E62
chr7	92748600	92748800	E15
chr7	92748800	92749000	E41
chr7	92749000	92749200	E38
chr7	92749200	92749800	E74
chr7	92749800	92750000	E81
chr7	92750000	92750200	E80
chr7	92750200	92751200	E74
chr7	92751200	92751400	E48
chr7	92751400	92752000	E74
chr7	92752000	92752200	E82
chr7	92752200	92752400	E16
chr7	92752400	92753800	E82
chr7	92753800	92754000	E7
chr7	92754000	92754200	E82
chr7	92754200	92754600	E74
chr7	92754600	92754800	E46
chr7	92754800	92755000	E74
chr7	92755000	92755200	E46
chr7	92755200	92756000	E74
chr7	92756000	92756200	E13
chr7	92756200	92756800	E74
chr7	92756800	92757400	E55
chr7	92757400	92757600	E75
chr7	92757600	92759000	E74
chr7	92759000	92759200	E72
chr7	92759200	92759800	E74
chr7	92759800	92760000	E72
chr7	92760000	92761200	E74
chr7	92761200	92761600	E82
chr7	92761600	92761800	E13
chr7	92761800	92763400	E82
chr7	92763400	92763600	E7
chr7	92763600	92763800	E45
chr7	92763800	92766600	E74
chr7	92766600	92766800	E44
chr7	92766800	92768200	E74
chr7	92768200	92768400	E45
chr7	92768400	92768800	E74
chr7	92768800	92769000	E76
chr7	92769000	92769200	E46
chr7	92769200	92769400	E78
chr7	92769400	92769600	E46
chr7	92769600	92770200	E74
chr7	92770200	92770400	E76
chr7	92770400	92770800	E74
chr7	92770800	92771000	E45
chr7	92771000	92771200	E74
chr7	92771200	92772400	E82
chr7	92772400	92772600	E45
chr7	92772600	92773600	E82
chr7	92773600	92773800	E25
chr7	92773800	92774200	E5
chr7	92774200	92774600	E82
chr7	92774600	92775000	E22
chr7	92775000	92775200	E27
chr7	92775200	92775400	E17
chr7	92775400	92776000	E85
chr7	92776000	92776200	E19
chr7	92776200	92776400	E20
chr7	92776400	92777600	E19
chr7	92777600	92777800	E20
chr7	92777800	92778200	E85
chr7	92778200	92778400	E64
chr7	92778400	92778600	E12
chr7	92778600	92778800	E15
chr7	92778800	92779000	E16
chr7	92779000	92779200	E39
chr7	92779200	92779400	E82
chr7	92779400	92779600	E15
chr7	92779600	92780000	E16
chr7	92780000	92780200	E37
chr7	92780200	92780400	E55
chr7	92780400	92780600	E48
chr7	92780600	92782000	E74
chr7	92782000	92782200	E80
chr7	92782200	92782800	E74
chr7	92782800	92783000	E81
chr7	92783000	92785200	E74
chr7	92785200	92785400	E45
chr7	92785400	92786200	E82
chr7	92786200	92786800	E13
chr7	92786800	92788200	E82
chr7	92788200	92788400	E6
chr7	92788400	92790000	E82
chr7	92790000	92790600	E48
chr7	92790600	92791200	E74
chr7	92791200	92791400	E49
chr7	92791400	92791600	E13
chr7	92791600	92791800	E82
chr7	92791800	92792000	E48
chr7	92792000	92792400	E82
chr7	92792400	92792600	E13
chr7	92792600	92792800	E7
chr7	92792800	92793200	E83
chr7	92793200	92793400	E12
chr7	92793400	92793600	E11
chr7	92793600	92793800	E62
chr7	92793800	92794000	E69
chr7	92794000	92794200	E14
chr7	92794200	92794400	E17
chr7	92794400	92794800	E85
chr7	92794800	92795400	E67
chr7	92795400	92795800	E69
chr7	92795800	92796000	E14
chr7	92796000	92796400	E13
chr7	92796400	92797200	E82
chr7	92797200	92797400	E6
chr7	92797400	92797800	E82
chr7	92797800	92798600	E74
chr7	92798600	92799000	E45
chr7	92799000	92800400	E74
chr7	92800400	92800600	E48
chr7	92800600	92801000	E82
chr7	92801000	92801200	E13
chr7	92801200	92801400	E48
chr7	92801400	92801800	E82
chr7	92801800	92802000	E45
chr7	92802000	92804800	E74
chr7	92804800	92805000	E72
chr7	92805000	92805200	E48
chr7	92805200	92805400	E74
chr7	92805400	92805600	E38
chr7	92805600	92805800	E13
chr7	92805800	92806000	E82
chr7	92806000	92806200	E45
chr7	92806200	92806800	E74
chr7	92806800	92807000	E82
chr7	92807000	92807200	E13
chr7	92807200	92808800	E74
chr7	92808800	92809000	E45
chr7	92809000	92811000	E74
chr7	92811000	92811200	E49
chr7	92811200	92814000	E74
chr7	92814000	92814200	E13
chr7	92814200	92815400	E74
chr7	92815400	92815600	E72
chr7	92815600	92819800	E74
chr7	92819800	92820000	E72
chr7	92820000	92820200	E25
chr7	92820200	92822200	E74
chr7	92822200	92822400	E72
chr7	92822400	92822600	E46
chr7	92822600	92823000	E74
chr7	92823000	92823200	E46
chr7	92823200	92826200	E74
chr7	92826200	92826400	E25
chr7	92826400	92827000	E74
chr7	92827000	92827200	E46
chr7	92827200	92827400	E48
chr7	92827400	92827800	E74
chr7	92827800	92828000	E72
chr7	92828000	92830600	E74
chr7	92830600	92830800	E13
chr7	92830800	92831600	E82
chr7	92831600	92831800	E25
chr7	92831800	92840800	E74
chr7	92840800	92841000	E48
chr7	92841000	92848400	E73
chr7	92848400	92848600	E72
chr7	92848600	92849000	E74
chr7	92849000	92849200	E48
chr7	92849200	92852000	E74
chr7	92852000	92852200	E48
chr7	92852200	92853600	E74
chr7	92853600	92854000	E82
chr7	92854000	92854200	E23
chr7	92854200	92854600	E82
chr7	92854600	92854800	E25
chr7	92854800	92855400	E82
chr7	92855400	92855600	E13
chr7	92855600	92855800	E82
chr7	92855800	92856000	E7
chr7	92856000	92857400	E82
chr7	92857400	92857600	E16
chr7	92857600	92857800	E31
chr7	92857800	92858000	E61
chr7	92858000	92858200	E66
chr7	92858200	92858400	E13
chr7	92858400	92858600	E82
chr7	92858600	92858800	E77
chr7	92858800	92859600	E74
chr7	92859600	92859800	E25
chr7	92859800	92860000	E13
chr7	92860000	92860200	E7
chr7	92860200	92860400	E25
chr7	92860400	92860600	E23
chr7	92860600	92860800	E24
chr7	92860800	92861000	E28
chr7	92861000	92861600	E19
chr7	92861600	92861800	E26
chr7	92861800	92862000	E19
chr7	92862000	92862200	E21
chr7	92862200	92862600	E26
chr7	92862600	92862800	E27
chr7	92862800	92863000	E37
chr7	92863000	92863200	E31
chr7	92863200	92863400	E82
chr7	92863400	92863600	E23
chr7	92863600	92864000	E82
chr7	92864000	92864400	E74
chr7	92864400	92864600	E48
chr7	92864600	92864800	E74
chr7	92864800	92865000	E45
chr7	92865000	92865600	E74
chr7	92865600	92865800	E72
chr7	92865800	92867800	E74
chr7	92867800	92868000	E12
chr7	92868000	92868200	E9
chr7	92868200	92868400	E5
chr7	92868400	92868600	E23
chr7	92868600	92868800	E16
chr7	92868800	92869000	E25
chr7	92869000	92869600	E82
chr7	92869600	92870600	E74
chr7	92870600	92871200	E82
chr7	92871200	92874800	E74
chr7	92874800	92875000	E25
chr7	92875000	92875600	E23
chr7	92875600	92875800	E25
chr7	92875800	92876000	E82
chr7	92876000	92877000	E74
chr7	92877000	92877200	E82
chr7	92877200	92877400	E25
chr7	92877400	92877800	E82
chr7	92877800	92878000	E74
chr7	92878000	92878200	E48
chr7	92878200	92879200	E74
chr7	92879200	92879400	E72
chr7	92879400	92882600	E74
chr7	92882600	92882800	E81
chr7	92882800	92883000	E74
chr7	92883000	92883200	E48
chr7	92883200	92887000	E74
chr7	92887000	92887400	E82
chr7	92887400	92887600	E25
chr7	92887600	92888400	E82
chr7	92888400	92889000	E74
chr7	92889000	92889200	E82
chr7	92889200	92890000	E74
chr7	92890000	92890200	E48
chr7	92890200	92890400	E45
chr7	92890400	92891000	E74
chr7	92891000	92891200	E46
chr7	92891200	92891400	E13
chr7	92891400	92891800	E82
chr7	92891800	92892000	E48
chr7	92892000	92895800	E74
chr7	92895800	92896000	E82
chr7	92896000	92896200	E13
chr7	92896200	92896400	E82
chr7	92896400	92896600	E45
chr7	92896600	92899000	E74
chr7	92899000	92899200	E48
chr7	92899200	92899400	E13
chr7	92899400	92899800	E74
chr7	92899800	92900000	E81
chr7	92900000	92900200	E74
chr7	92900200	92900400	E13
chr7	92900400	92901600	E82
chr7	92901600	92901800	E25
chr7	92901800	92902000	E82
chr7	92902000	92903600	E74
chr7	92903600	92903800	E81
chr7	92903800	92905800	E74
chr7	92905800	92906000	E72
chr7	92906000	92906200	E48
chr7	92906200	92907800	E74
chr7	92907800	92908000	E48
chr7	92908000	92908200	E25
chr7	92908200	92909200	E82
chr7	92909200	92909400	E25
chr7	92909400	92910800	E74
chr7	92910800	92911000	E49
chr7	92911000	92911200	E72
chr7	92911200	92912400	E74
chr7	92912400	92912600	E71
chr7	92912600	92912800	E45
chr7	92912800	92913000	E82
chr7	92913000	92913200	E13
chr7	92913200	92913400	E82
chr7	92913400	92914800	E74
chr7	92914800	92915000	E48
chr7	92915000	92918200	E74
chr7	92918200	92918400	E48
chr7	92918400	92921400	E74
chr7	92921400	92921600	E48
chr7	92921600	92922600	E74
chr7	92922600	92922800	E72
chr7	92922800	92925400	E74
chr7	92925400	92925600	E78
chr7	92925600	92928000	E74
chr7	92928000	92928200	E38
chr7	92928200	92929000	E55
chr7	92929000	92929800	E74
chr7	92929800	92930000	E77
chr7	92930000	92930200	E48
chr7	92930200	92930600	E82
chr7	92930600	92932200	E74
chr7	92932200	92932600	E48
chr7	92932600	92937200	E74
chr7	92937200	92937400	E45
chr7	92937400	92937800	E74
chr7	92937800	92938000	E71
chr7	92938000	92938600	E74
chr7	92938600	92938800	E72
chr7	92938800	92943200	E74
chr7	92943200	92943400	E48
chr7	92943400	92945000	E74
chr7	92945000	92945200	E25
chr7	92945200	92945400	E82
chr7	92945400	92945600	E74
chr7	92945600	92946000	E48
chr7	92946000	92948400	E74
chr7	92948400	92948600	E48
chr7	92948600	92949200	E74
chr7	92949200	92949400	E49
chr7	92949400	92954800	E74
chr7	92954800	92955000	E36
chr7	92955000	92955200	E82
chr7	92955200	92956400	E74
chr7	92956400	92956600	E82
chr7	92956600	92956800	E13
chr7	92956800	92961800	E74
chr7	92961800	92962000	E72
chr7	92962000	92962600	E74
chr7	92962600	92963000	E72
chr7	92963000	92964200	E74
chr7	92964200	92964400	E46
chr7	92964400	92965600	E74
chr7	92965600	92965800	E48
chr7	92965800	92967800	E74
chr7	92967800	92968000	E44
chr7	92968000	92971000	E74
chr7	92971000	92971200	E76
chr7	92971200	92973400	E74
chr7	92973400	92973600	E72
chr7	92973600	92976000	E74
chr7	92976000	92976200	E82
chr7	92976200	92976400	E7
chr7	92976400	92976600	E5
chr7	92976600	92977000	E82
chr7	92977000	92977200	E48
chr7	92977200	92978400	E74
chr7	92978400	92978600	E81
chr7	92978600	92980200	E74
chr7	92980200	92980400	E13
chr7	92980400	92980600	E7
chr7	92980600	92981400	E82
chr7	92981400	92981600	E25
chr7	92981600	92984200	E74
chr7	92984200	92984400	E72
chr7	92984400	92984800	E74
chr7	92984800	92985000	E72
chr7	92985000	92987200	E74
chr7	92987200	92987400	E46
chr7	92987400	92991400	E74
chr7	92991400	92991600	E48
chr7	92991600	92992600	E74
chr7	92992600	92992800	E48
chr7	92992800	92993000	E82
chr7	92993000	92993200	E7
chr7	92993200	92993400	E82
chr7	92993400	92993800	E7
chr7	92993800	92994000	E13
chr7	92994000	92994200	E9
chr7	92994200	92994400	E25
chr7	92994400	92994600	E12
chr7	92994600	92994800	E13
chr7	92994800	92995000	E6
chr7	92995000	92995400	E82
chr7	92995400	92995600	E44
chr7	92995600	92996400	E82
chr7	92996400	92998000	E74
chr7	92998000	92998200	E48
chr7	92998200	93000000	E74
chr7	93000000	93000200	E72
chr7	93000200	93003600	E74
chr7	93003600	93003800	E84
chr7	93003800	93004000	E16
chr7	93004000	93004200	E25
chr7	93004200	93005000	E82
chr7	93005000	93005200	E7
chr7	93005200	93005400	E13
chr7	93005400	93006400	E82
chr7	93006400	93006800	E56
chr7	93006800	93007000	E39
chr7	93007000	93007400	E40
chr7	93007400	93007600	E57
chr7	93007600	93007800	E33
chr7	93007800	93008000	E43
chr7	93008000	93008200	E42
chr7	93008200	93008400	E37
chr7	93008400	93009000	E82
chr7	93009000	93009200	E25
chr7	93009200	93009800	E82
chr7	93009800	93010600	E74
chr7	93010600	93010800	E45
chr7	93010800	93011400	E74
chr7	93011400	93011600	E46
chr7	93011600	93014800	E74
chr7	93014800	93015000	E48
chr7	93015000	93018800	E74
chr7	93018800	93019000	E82
chr7	93019000	93019200	E25
chr7	93019200	93019600	E74
chr7	93019600	93020000	E46
chr7	93020000	93030200	E73
chr7	93030200	93030400	E47
chr7	93030400	93036600	E73
chr7	93036600	93036800	E46
chr7	93036800	93039400	E74
chr7	93039400	93039600	E72
chr7	93039600	93040600	E74
chr7	93040600	93040800	E46
chr7	93040800	93041200	E74
chr7	93041200	93041400	E48
chr7	93041400	93042600	E74
chr7	93042600	93042800	E25
chr7	93042800	93047200	E74
chr7	93047200	93047600	E72
chr7	93047600	93048000	E74
chr7	93048000	93048200	E25
chr7	93048200	93057400	E74
chr7	93057400	93057600	E81
chr7	93057600	93059800	E74
chr7	93059800	93060000	E82
chr7	93060000	93060200	E7
chr7	93060200	93060400	E13
chr7	93060400	93060600	E40
chr7	93060600	93060800	E44
chr7	93060800	93061000	E45
chr7	93061000	93065200	E74
chr7	93065200	93065400	E72
chr7	93065400	93066600	E74
chr7	93066600	93066800	E44
chr7	93066800	93068000	E74
chr7	93068000	93068200	E77
chr7	93068200	93072000	E74
chr7	93072000	93072200	E45
chr7	93072200	93073400	E74
chr7	93073400	93073600	E72
chr7	93073600	93073800	E79
chr7	93073800	93074200	E74
chr7	93074200	93074400	E48
chr7	93074400	93075400	E74
chr7	93075400	93075600	E48
chr7	93075600	93080800	E74
chr7	93080800	93081000	E78
chr7	93081000	93081200	E74
chr7	93081200	93081400	E45
chr7	93081400	93083200	E74
chr7	93083200	93083400	E72
chr7	93083400	93085400	E74
chr7	93085400	93085600	E78
chr7	93085600	93086800	E74
chr7	93086800	93087000	E71
chr7	93087000	93093400	E74
chr7	93093400	93093600	E44
chr7	93093600	93094000	E82
chr7	93094000	93094200	E13
chr7	93094200	93095000	E74
chr7	93095000	93095200	E72
chr7	93095200	93097400	E74
chr7	93097400	93097600	E72
chr7	93097600	93098800	E74
chr7	93098800	93099000	E72
chr7	93099000	93100000	E74
chr7	93100000	93100200	E72
chr7	93100200	93101400	E74
chr7	93101400	93101600	E77
chr7	93101600	93102600	E74
chr7	93102600	93102800	E72
chr7	93102800	93103000	E48
chr7	93103000	93104800	E74
chr7	93104800	93105000	E45
chr7	93105000	93106200	E74
chr7	93106200	93106400	E72
chr7	93106400	93114200	E73
chr7	93114200	93114400	E47
chr7	93114400	93124200	E73
chr7	93124200	93124400	E47
chr7	93124400	93126000	E73
chr7	93126000	93126200	E47
chr7	93126200	93130400	E73
chr7	93130400	93130600	E47
chr7	93130600	93136800	E73
chr7	93136800	93137400	E74
chr7	93137400	93137600	E72
chr7	93137600	93137800	E74
chr7	93137800	93138000	E45
chr7	93138000	93141400	E74
chr7	93141400	93141600	E45
chr7	93141600	93142000	E74
chr7	93142000	93142200	E71
chr7	93142200	93142800	E74
chr7	93142800	93143000	E75
chr7	93143000	93143600	E74
chr7	93143600	93143800	E72
chr7	93143800	93144800	E74
chr7	93144800	93145000	E45
chr7	93145000	93145200	E72
chr7	93145200	93149400	E74
chr7	93149400	93149600	E71
chr7	93149600	93156400	E73
chr7	93156400	93156600	E25
chr7	93156600	93160000	E74
chr7	93160000	93160200	E72
chr7	93160200	93160400	E45
chr7	93160400	93163600	E74
chr7	93163600	93164000	E84
chr7	93164000	93164200	E23
chr7	93164200	93164800	E24
chr7	93164800	93165000	E38
chr7	93165000	93169600	E74
chr7	93169600	93169800	E71
chr7	93169800	93170000	E72
chr7	93170000	93171600	E74
chr7	93171600	93171800	E72
chr7	93171800	93177600	E74
chr7	93177600	93177800	E72
chr7	93177800	93178600	E74
chr7	93178600	93178800	E13
chr7	93178800	93179800	E74
chr7	93179800	93180000	E72
chr7	93180000	93182000	E74
chr7	93182000	93182200	E72
chr7	93182200	93182400	E46
chr7	93182400	93182800	E74
chr7	93182800	93183000	E44
chr7	93183000	93185000	E74
chr7	93185000	93185200	E48
chr7	93185200	93186200	E74
chr7	93186200	93186400	E25
chr7	93186400	93189200	E74
chr7	93189200	93189400	E13
chr7	93189400	93189600	E82
chr7	93189600	93190000	E74
chr7	93190000	93190200	E81
chr7	93190200	93190800	E74
chr7	93190800	93191000	E7
chr7	93191000	93191600	E82
chr7	93191600	93191800	E74
chr7	93191800	93192000	E72
chr7	93192000	93198200	E74
chr7	93198200	93198400	E45
chr7	93198400	93198800	E74
chr7	93198800	93199000	E79
chr7	93199000	93201200	E74
chr7	93201200	93201400	E48
chr7	93201400	93203000	E74
chr7	93203000	93203200	E48
chr7	93203200	93203400	E74
chr7	93203400	93203600	E48
chr7	93203600	93208200	E74
chr7	93208200	93208400	E44
chr7	93208400	93209400	E74
chr7	93209400	93209800	E48
chr7	93209800	93210200	E74
chr7	93210200	93210400	E72
chr7	93210400	93211600	E74
chr7	93211600	93211800	E72
chr7	93211800	93222200	E73
chr7	93222200	93222400	E34
chr7	93222400	93222600	E48
chr7	93222600	93228600	E74
chr7	93228600	93228800	E77
chr7	93228800	93234800	E74
chr7	93234800	93235000	E25
chr7	93235000	93237800	E74
chr7	93237800	93238000	E79
chr7	93238000	93243200	E73
chr7	93243200	93243400	E72
chr7	93243400	93244600	E74
chr7	93244600	93244800	E72
chr7	93244800	93247400	E74
chr7	93247400	93247600	E72
chr7	93247600	93250000	E74
chr7	93250000	93250200	E44
chr7	93250200	93251200	E74
chr7	93251200	93251400	E71
chr7	93251400	93251600	E74
chr7	93251600	93251800	E72
chr7	93251800	93253600	E74
chr7	93253600	93253800	E25
chr7	93253800	93254200	E74
chr7	93254200	93254400	E46
chr7	93254400	93256200	E74
chr7	93256200	93256400	E48
chr7	93256400	93260200	E74
chr7	93260200	93260400	E25
chr7	93260400	93261000	E74
chr7	93261000	93261200	E46
chr7	93261200	93261400	E72
chr7	93261400	93262800	E74
chr7	93262800	93263000	E72
chr7	93263000	93264200	E74
chr7	93264200	93264400	E72
chr7	93264400	93266200	E74
chr7	93266200	93266400	E72
chr7	93266400	93266800	E74
chr7	93266800	93267000	E72
chr7	93267000	93274200	E73
chr7	93274200	93274400	E47
chr7	93274400	93276000	E73
chr7	93276000	93276200	E47
chr7	93276200	93281000	E73
chr7	93281000	93281200	E71
chr7	93281200	93284000	E74
chr7	93284000	93284200	E46
chr7	93284200	93285200	E74
chr7	93285200	93285400	E25
chr7	93285400	93287800	E74
chr7	93287800	93288000	E72
chr7	93288000	93290600	E74
chr7	93290600	93290800	E44
chr7	93290800	93294000	E74
chr7	93294000	93294200	E72
chr7	93294200	93294600	E74
chr7	93294600	93294800	E72
chr7	93294800	93295000	E74
chr7	93295000	93295200	E48
chr7	93295200	93297200	E74
chr7	93297200	93297400	E72
chr7	93297400	93299000	E74
chr7	93299000	93302400	E73
chr7	93302400	93303200	E74
chr7	93303200	93303400	E72
chr7	93303400	93306400	E74
chr7	93306400	93306600	E71
chr7	93306600	93308600	E74
chr7	93308600	93308800	E48
chr7	93308800	93312600	E74
chr7	93312600	93312800	E79
chr7	93312800	93316600	E74
chr7	93316600	93316800	E48
chr7	93316800	93318200	E74
chr7	93318200	93318400	E25
chr7	93318400	93319000	E82
chr7	93319000	93319400	E25
chr7	93319400	93320400	E74
chr7	93320400	93320600	E80
chr7	93320600	93322200	E74
chr7	93322200	93322400	E48
chr7	93322400	93322600	E74
chr7	93322600	93322800	E48
chr7	93322800	93324000	E74
chr7	93324000	93324200	E72
chr7	93324200	93324800	E74
chr7	93324800	93325000	E72
chr7	93325000	93325400	E73
chr7	93325400	93325600	E47
chr7	93325600	93333400	E73
chr7	93333400	93333600	E72
chr7	93333600	93335600	E74
chr7	93335600	93335800	E72
chr7	93335800	93337800	E74
chr7	93337800	93338000	E13
chr7	93338000	93339200	E74
chr7	93339200	93339400	E48
chr7	93339400	93340400	E74
chr7	93340400	93340600	E72
chr7	93340600	93343600	E74
chr7	93343600	93343800	E81
chr7	93343800	93344200	E74
chr7	93344200	93344400	E48
chr7	93344400	93344600	E74
chr7	93344600	93344800	E46
chr7	93344800	93349400	E74
chr7	93349400	93349600	E72
chr7	93349600	93354800	E74
chr7	93354800	93355000	E72
chr7	93355000	93355200	E46
chr7	93355200	93358800	E74
chr7	93358800	93359000	E72
chr7	93359000	93359200	E25
chr7	93359200	93370600	E73
chr7	93370600	93370800	E72
chr7	93370800	93372800	E74
chr7	93372800	93373200	E48
chr7	93373200	93373400	E74
chr7	93373400	93373600	E72
chr7	93373600	93373800	E74
chr7	93373800	93374000	E72
chr7	93374000	93375000	E74
chr7	93375000	93375200	E72
chr7	93375200	93375800	E74
chr7	93375800	93376000	E72
chr7	93376000	93377800	E74
chr7	93377800	93378000	E71
chr7	93378000	93378200	E48
chr7	93378200	93381200	E74
chr7	93381200	93381400	E72
chr7	93381400	93386800	E74
chr7	93386800	93387000	E45
chr7	93387000	93387400	E74
chr7	93387400	93387600	E49
chr7	93387600	93389400	E74
chr7	93389400	93389600	E71
chr7	93389600	93392800	E74
chr7	93392800	93393000	E46
chr7	93393000	93394800	E74
chr7	93394800	93395000	E48
chr7	93395000	93395800	E74
chr7	93395800	93396000	E45
chr7	93396000	93397000	E74
chr7	93397000	93397200	E48
chr7	93397200	93399200	E74
chr7	93399200	93399400	E46
chr7	93399400	93404800	E74
chr7	93404800	93405000	E72
chr7	93405000	93405200	E46
chr7	93405200	93409200	E74
chr7	93409200	93409400	E44
chr7	93409400	93410400	E74
chr7	93410400	93410600	E72
chr7	93410600	93411200	E74
chr7	93411200	93411400	E72
chr7	93411400	93413800	E74
chr7	93413800	93414000	E47
chr7	93414000	93414600	E74
chr7	93414600	93414800	E48
chr7	93414800	93427000	E73
chr7	93427000	93427200	E47
chr7	93427200	93427400	E73
chr7	93427400	93427600	E47
chr7	93427600	93427800	E73
chr7	93427800	93428200	E74
chr7	93428200	93428400	E72
chr7	93428400	93428600	E74
chr7	93428600	93428800	E45
chr7	93428800	93429000	E78
chr7	93429000	93430000	E74
chr7	93430000	93430200	E72
chr7	93430200	93430400	E46
chr7	93430400	93432800	E74
chr7	93432800	93433000	E72
chr7	93433000	93434000	E74
chr7	93434000	93434200	E71
chr7	93434200	93434800	E74
chr7	93434800	93435000	E71
chr7	93435000	93440600	E73
chr7	93440600	93440800	E79
chr7	93440800	93444000	E74
chr7	93444000	93444200	E72
chr7	93444200	93445800	E74
chr7	93445800	93446000	E46
chr7	93446000	93449200	E74
chr7	93449200	93449400	E72
chr7	93449400	93450400	E74
chr7	93450400	93450600	E48
chr7	93450600	93450800	E82
chr7	93450800	93451000	E38
chr7	93451000	93451200	E82
chr7	93451200	93451400	E13
chr7	93451400	93456600	E74
chr7	93456600	93457200	E82
chr7	93457200	93457600	E25
chr7	93457600	93457800	E7
chr7	93457800	93458000	E82
chr7	93458000	93458200	E25
chr7	93458200	93464600	E74
chr7	93464600	93464800	E72
chr7	93464800	93465000	E25
chr7	93465000	93469800	E74
chr7	93469800	93470000	E45
chr7	93470000	93471600	E74
chr7	93471600	93471800	E77
chr7	93471800	93472000	E74
chr7	93472000	93472400	E72
chr7	93472400	93476800	E74
chr7	93476800	93477000	E72
chr7	93477000	93479000	E74
chr7	93479000	93479200	E45
chr7	93479200	93486400	E74
chr7	93486400	93486600	E46
chr7	93486600	93487800	E74
chr7	93487800	93488000	E72
chr7	93488000	93489600	E74
chr7	93489600	93489800	E45
chr7	93489800	93490200	E74
chr7	93490200	93490800	E82
chr7	93490800	93491000	E25
chr7	93491000	93491200	E48
chr7	93491200	93491400	E74
chr7	93491400	93491600	E45
chr7	93491600	93492000	E74
chr7	93492000	93492200	E72
chr7	93492200	93494800	E74
chr7	93494800	93495000	E46
chr7	93495000	93495800	E74
chr7	93495800	93496000	E77
chr7	93496000	93496600	E74
chr7	93496600	93496800	E72
chr7	93496800	93497000	E79
chr7	93497000	93497400	E74
chr7	93497400	93497600	E48
chr7	93497600	93497800	E72
chr7	93497800	93498400	E74
chr7	93498400	93498600	E71
chr7	93498600	93501800	E74
chr7	93501800	93502000	E82
chr7	93502000	93502200	E25
chr7	93502200	93502400	E82
chr7	93502400	93508800	E74
chr7	93508800	93509000	E71
chr7	93509000	93512400	E74
chr7	93512400	93512600	E46
chr7	93512600	93512800	E74
chr7	93512800	93513000	E72
chr7	93513000	93516200	E74
chr7	93516200	93516400	E72
chr7	93516400	93517600	E74
chr7	93517600	93517800	E48
chr7	93517800	93518800	E74
chr7	93518800	93519000	E25
chr7	93519000	93519400	E23
chr7	93519400	93519800	E24
chr7	93519800	93520000	E26
chr7	93520000	93520200	E29
chr7	93520200	93520400	E23
chr7	93520400	93520600	E25
chr7	93520600	93520800	E82
chr7	93520800	93523400	E74
chr7	93523400	93523600	E71
chr7	93523600	93524600	E74
chr7	93524600	93524800	E48
chr7	93524800	93525200	E74
chr7	93525200	93525400	E46
chr7	93525400	93525600	E72
chr7	93525600	93526400	E74
chr7	93526400	93526600	E45
chr7	93526600	93526800	E48
chr7	93526800	93527200	E74
chr7	93527200	93527400	E25
chr7	93527400	93529000	E74
chr7	93529000	93529200	E72
chr7	93529200	93531600	E74
chr7	93531600	93531800	E81
chr7	93531800	93532200	E82
chr7	93532200	93532400	E25
chr7	93532400	93535800	E74
chr7	93535800	93536000	E78
chr7	93536000	93537200	E74
chr7	93537200	93537400	E46
chr7	93537400	93537600	E74
chr7	93537600	93537800	E48
chr7	93537800	93542400	E74
chr7	93542400	93542800	E45
chr7	93542800	93543000	E46
chr7	93543000	93543400	E74
chr7	93543400	93543600	E72
chr7	93543600	93543800	E46
chr7	93543800	93549600	E74
chr7	93549600	93550000	E82
chr7	93550000	93550400	E6
chr7	93550400	93550600	E38
chr7	93550600	93550800	E31
chr7	93550800	93551000	E24
chr7	93551000	93551400	E28
chr7	93551400	93551800	E21
chr7	93551800	93552200	E24
chr7	93552200	93552800	E23
chr7	93552800	93553600	E25
chr7	93553600	93554200	E82
chr7	93554200	93554400	E45
chr7	93554400	93554600	E81
chr7	93554600	93554800	E74
chr7	93554800	93555000	E75
chr7	93555000	93555600	E74
chr7	93555600	93555800	E72
chr7	93555800	93557400	E74
chr7	93557400	93557600	E25
chr7	93557600	93557800	E74
chr7	93557800	93558000	E55
chr7	93558000	93559000	E74
chr7	93559000	93559200	E48
chr7	93559200	93559400	E23
chr7	93559400	93559800	E74
chr7	93559800	93560000	E75
chr7	93560000	93562000	E74
chr7	93562000	93562200	E46
chr7	93562200	93562400	E72
chr7	93562400	93565600	E74
chr7	93565600	93565800	E48
chr7	93565800	93569600	E74
chr7	93569600	93569800	E72
chr7	93569800	93570000	E74
chr7	93570000	93570200	E46
chr7	93570200	93570800	E74
chr7	93570800	93571000	E77
chr7	93571000	93572400	E74
chr7	93572400	93572600	E46
chr7	93572600	93573000	E74
chr7	93573000	93573200	E72
chr7	93573200	93573600	E74
chr7	93573600	93574000	E72
chr7	93574000	93578800	E74
chr7	93578800	93579000	E48
chr7	93579000	93580000	E74
chr7	93580000	93580200	E72
chr7	93580200	93583000	E74
chr7	93583000	93583200	E72
chr7	93583200	93583400	E74
chr7	93583400	93583600	E55
chr7	93583600	93584000	E53
chr7	93584000	93584200	E55
chr7	93584200	93584600	E54
chr7	93584600	93584800	E36
chr7	93584800	93585000	E35
chr7	93585000	93585200	E53
chr7	93585200	93585400	E36
chr7	93585400	93585600	E34
chr7	93585600	93585800	E55
chr7	93585800	93586000	E54
chr7	93586000	93586200	E53
chr7	93586200	93586400	E54
chr7	93586400	93586600	E42
chr7	93586600	93587000	E59
chr7	93587000	93587400	E35
chr7	93587400	93587600	E58
chr7	93587600	93587800	E42
chr7	93587800	93588000	E32
chr7	93588000	93588200	E36
chr7	93588200	93588800	E55
chr7	93588800	93589000	E38
chr7	93589000	93590000	E82
chr7	93590000	93590200	E13
chr7	93590200	93590600	E82
chr7	93590600	93590800	E44
chr7	93590800	93591800	E82
chr7	93591800	93592000	E56
chr7	93592000	93592200	E84
chr7	93592200	93592400	E25
chr7	93592400	93592600	E38
chr7	93592600	93597000	E74
chr7	93597000	93597200	E72
chr7	93597200	93602200	E74
chr7	93602200	93602400	E75
chr7	93602400	93602600	E74
chr7	93602600	93603000	E72
chr7	93603000	93603400	E74
chr7	93603400	93603600	E82
chr7	93603600	93603800	E48
chr7	93603800	93604600	E82
chr7	93604600	93604800	E25
chr7	93604800	93607400	E74
chr7	93607400	93607600	E71
chr7	93607600	93609000	E74
chr7	93609000	93609200	E38
chr7	93609200	93609600	E82
chr7	93609600	93609800	E13
chr7	93609800	93610000	E18
chr7	93610000	93610400	E21
chr7	93610400	93610600	E19
chr7	93610600	93610800	E18
chr7	93610800	93611000	E82
chr7	93611000	93611200	E13
chr7	93611200	93614600	E74
chr7	93614600	93614800	E72
chr7	93614800	93618400	E74
chr7	93618400	93618600	E46
chr7	93618600	93619600	E74
chr7	93619600	93619800	E13
chr7	93619800	93620000	E82
chr7	93620000	93620200	E25
chr7	93620200	93621800	E74
chr7	93621800	93622000	E71
chr7	93622000	93622200	E55
chr7	93622200	93622400	E54
chr7	93622400	93622600	E36
chr7	93622600	93622800	E48
chr7	93622800	93623000	E25
chr7	93623000	93623400	E82
chr7	93623400	93623800	E74
chr7	93623800	93624200	E48
chr7	93624200	93626800	E74
chr7	93626800	93627000	E45
chr7	93627000	93627200	E74
chr7	93627200	93627400	E71
chr7	93627400	93627600	E72
chr7	93627600	93627800	E74
chr7	93627800	93628000	E48
chr7	93628000	93628800	E82
chr7	93628800	93629000	E83
chr7	93629000	93629200	E16
chr7	93629200	93629600	E83
chr7	93629600	93629800	E12
chr7	93629800	93630000	E13
chr7	93630000	93630200	E7
chr7	93630200	93630400	E25
chr7	93630400	93630600	E56
chr7	93630600	93630800	E25
chr7	93630800	93631600	E82
chr7	93631600	93631800	E23
chr7	93631800	93632000	E38
chr7	93632000	93632200	E48
chr7	93632200	93632400	E23
chr7	93632400	93632600	E24
chr7	93632600	93632800	E21
chr7	93632800	93633000	E20
chr7	93633000	93634000	E19
chr7	93634000	93634200	E85
chr7	93634200	93634400	E26
chr7	93634400	93634600	E27
chr7	93634600	93634800	E84
chr7	93634800	93635000	E23
chr7	93635000	93635200	E55
chr7	93635200	93635400	E37
chr7	93635400	93635600	E55
chr7	93635600	93641600	E74
chr7	93641600	93641800	E71
chr7	93641800	93642000	E48
chr7	93642000	93643400	E74
chr7	93643400	93643600	E72
chr7	93643600	93648600	E74
chr7	93648600	93648800	E78
chr7	93648800	93650400	E74
chr7	93650400	93650600	E77
chr7	93650600	93650800	E74
chr7	93650800	93651000	E72
chr7	93651000	93651200	E74
chr7	93651200	93651600	E82
chr7	93651600	93652000	E83
chr7	93652000	93652200	E7
chr7	93652200	93652600	E83
chr7	93652600	93652800	E25
chr7	93652800	93653600	E82
chr7	93653600	93653800	E7
chr7	93653800	93654400	E82
chr7	93654400	93654600	E48
chr7	93654600	93655400	E74
chr7	93655400	93655600	E78
chr7	93655600	93657600	E74
chr7	93657600	93657800	E82
chr7	93657800	93658000	E16
chr7	93658000	93659000	E83
chr7	93659000	93659200	E7
chr7	93659200	93661000	E82
chr7	93661000	93661200	E6
chr7	93661200	93661400	E82
chr7	93661400	93661600	E6
chr7	93661600	93661800	E7
chr7	93661800	93662200	E82
chr7	93662200	93663400	E74
chr7	93663400	93664200	E82
chr7	93664200	93665200	E74
chr7	93665200	93665400	E45
chr7	93665400	93665600	E46
chr7	93665600	93665800	E74
chr7	93665800	93666200	E46
chr7	93666200	93668000	E74
chr7	93668000	93668400	E82
chr7	93668400	93668600	E7
chr7	93668600	93668800	E44
chr7	93668800	93669600	E50
chr7	93669600	93669800	E6
chr7	93669800	93670000	E12
chr7	93670000	93671000	E82
chr7	93671000	93671200	E16
chr7	93671200	93671400	E82
chr7	93671400	93671600	E39
chr7	93671600	93671800	E57
chr7	93671800	93672200	E36
chr7	93672200	93673000	E82
chr7	93673000	93673200	E44
chr7	93673200	93673800	E82
chr7	93673800	93674800	E83
chr7	93674800	93675200	E82
chr7	93675200	93677600	E74
chr7	93677600	93677800	E34
chr7	93677800	93678000	E7
chr7	93678000	93678200	E6
chr7	93678200	93678400	E12
chr7	93678400	93678600	E9
chr7	93678600	93678800	E10
chr7	93678800	93679000	E18
chr7	93679000	93679200	E17
chr7	93679200	93679400	E67
chr7	93679400	93679600	E65
chr7	93679600	93680000	E66
chr7	93680000	93680200	E4
chr7	93680200	93681400	E82
chr7	93681400	93681600	E34
chr7	93681600	93681800	E42
chr7	93681800	93682200	E33
chr7	93682200	93683000	E31
chr7	93683000	93683200	E7
chr7	93683200	93683400	E44
chr7	93683400	93683600	E25
chr7	93683600	93684000	E82
chr7	93684000	93684200	E25
chr7	93684200	93684600	E82
chr7	93684600	93684800	E25
chr7	93684800	93685400	E82
chr7	93685400	93685600	E13
chr7	93685600	93685800	E82
chr7	93685800	93686000	E7
chr7	93686000	93686400	E34
chr7	93686400	93686800	E36
chr7	93686800	93687000	E76
chr7	93687000	93687200	E45
chr7	93687200	93687400	E77
chr7	93687400	93688000	E82
chr7	93688000	93688200	E7
chr7	93688200	93688400	E82
chr7	93688400	93688600	E8
chr7	93688600	93688800	E16
chr7	93688800	93689000	E31
chr7	93689000	93689200	E22
chr7	93689200	93689400	E31
chr7	93689400	93689600	E16
chr7	93689600	93689800	E15
chr7	93689800	93690200	E68
chr7	93690200	93690400	E31
chr7	93690400	93691000	E22
chr7	93691000	93691200	E23
chr7	93691200	93691400	E25
chr7	93691400	93691600	E7
chr7	93691600	93692000	E13
chr7	93692000	93692200	E25
chr7	93692200	93693000	E74
chr7	93693000	93693200	E48
chr7	93693200	93693600	E55
chr7	93693600	93693800	E54
chr7	93693800	93694200	E55
chr7	93694200	93694400	E38
chr7	93694400	93696800	E74
chr7	93696800	93697200	E48
chr7	93697200	93697800	E38
chr7	93697800	93698000	E35
chr7	93698000	93698200	E34
chr7	93698200	93698400	E33
chr7	93698400	93698600	E34
chr7	93698600	93699000	E42
chr7	93699000	93699200	E25
chr7	93699200	93699600	E82
chr7	93699600	93699800	E13
chr7	93699800	93700800	E74
chr7	93700800	93701000	E48
chr7	93701000	93702000	E74
chr7	93702000	93702200	E81
chr7	93702200	93702800	E74
chr7	93702800	93703000	E75
chr7	93703000	93703200	E72
chr7	93703200	93703400	E34
chr7	93703400	93703600	E48
chr7	93703600	93703800	E74
chr7	93703800	93704000	E46
chr7	93704000	93707400	E74
chr7	93707400	93707600	E13
chr7	93707600	93710400	E74
chr7	93710400	93710600	E45
chr7	93710600	93710800	E74
chr7	93710800	93711000	E72
chr7	93711000	93711800	E74
chr7	93711800	93712000	E72
chr7	93712000	93715200	E74
chr7	93715200	93715400	E49
chr7	93715400	93715600	E25
chr7	93715600	93716000	E82
chr7	93716000	93716200	E25
chr7	93716200	93716400	E40
chr7	93716400	93716600	E31
chr7	93716600	93716800	E68
chr7	93716800	93717200	E67
chr7	93717200	93717400	E16
chr7	93717400	93719000	E82
chr7	93719000	93719400	E74
chr7	93719400	93719600	E78
chr7	93719600	93722600	E74
chr7	93722600	93722800	E75
chr7	93722800	93723600	E74
chr7	93723600	93723800	E72
chr7	93723800	93725600	E74
chr7	93725600	93725800	E72
chr7	93725800	93731200	E74
chr7	93731200	93731400	E72
chr7	93731400	93736400	E74
chr7	93736400	93736800	E82
chr7	93736800	93737000	E25
chr7	93737000	93739000	E82
chr7	93739000	93739200	E56
chr7	93739200	93740000	E83
chr7	93740000	93740200	E16
chr7	93740200	93740600	E14
chr7	93740600	93741000	E15
chr7	93741000	93741800	E84
chr7	93741800	93742000	E55
chr7	93742000	93747600	E74
chr7	93747600	93748000	E82
chr7	93748000	93748400	E74
chr7	93748400	93748600	E72
chr7	93748600	93758600	E73
chr7	93758600	93758800	E72
chr7	93758800	93759200	E74
chr7	93759200	93759400	E73
chr7	93759400	93763000	E74
chr7	93763000	93763400	E25
chr7	93763400	93766600	E74
chr7	93766600	93766800	E72
chr7	93766800	93770000	E74
chr7	93770000	93770200	E71
chr7	93770200	93773600	E74
chr7	93773600	93773800	E81
chr7	93773800	93774000	E49
chr7	93774000	93779200	E74
chr7	93779200	93779400	E48
chr7	93779400	93781400	E74
chr7	93781400	93781600	E46
chr7	93781600	93784200	E74
chr7	93784200	93784400	E48
chr7	93784400	93784600	E82
chr7	93784600	93784800	E13
chr7	93784800	93785800	E82
chr7	93785800	93786400	E74
chr7	93786400	93786600	E12
chr7	93786600	93786800	E25
chr7	93786800	93787000	E6
chr7	93787000	93787200	E5
chr7	93787200	93787400	E50
chr7	93787400	93787600	E5
chr7	93787600	93787800	E6
chr7	93787800	93788000	E7
chr7	93788000	93788400	E6
chr7	93788400	93788800	E82
chr7	93788800	93789000	E5
chr7	93789000	93789200	E34
chr7	93789200	93789600	E74
chr7	93789600	93789800	E44
chr7	93789800	93790200	E64
chr7	93790200	93790400	E19
chr7	93790400	93790600	E20
chr7	93790600	93790800	E85
chr7	93790800	93791000	E67
chr7	93791000	93791200	E65
chr7	93791200	93791400	E2
chr7	93791400	93791600	E11
chr7	93791600	93791800	E8
chr7	93791800	93792000	E82
chr7	93792000	93792200	E13
chr7	93792200	93792400	E11
chr7	93792400	93792600	E13
chr7	93792600	93792800	E82
chr7	93792800	93793000	E25
chr7	93793000	93793200	E82
chr7	93793200	93793400	E13
chr7	93793400	93793600	E82
chr7	93793600	93794000	E74
chr7	93794000	93794200	E12
chr7	93794200	93794400	E82
chr7	93794400	93794600	E5
chr7	93794600	93795400	E82
chr7	93795400	93795600	E7
chr7	93795600	93796400	E82
chr7	93796400	93796600	E25
chr7	93796600	93797600	E82
chr7	93797600	93797800	E7
chr7	93797800	93798000	E13
chr7	93798000	93798400	E8
chr7	93798400	93799600	E82
chr7	93799600	93799800	E13
chr7	93799800	93800400	E11
chr7	93800400	93800600	E1
chr7	93800600	93800800	E10
chr7	93800800	93801000	E12
chr7	93801000	93801200	E83
chr7	93801200	93801400	E82
chr7	93801400	93801600	E25
chr7	93801600	93802400	E82
chr7	93802400	93802600	E77
chr7	93802600	93804600	E82
chr7	93804600	93804800	E13
chr7	93804800	93805000	E25
chr7	93805000	93805200	E7
chr7	93805200	93805400	E25
chr7	93805400	93805600	E50
chr7	93805600	93806000	E13
chr7	93806000	93806400	E82
chr7	93806400	93806600	E13
chr7	93806600	93807000	E12
chr7	93807000	93807200	E10
chr7	93807200	93807600	E1
chr7	93807600	93808200	E66
chr7	93808200	93808400	E11
chr7	93808400	93808600	E13
chr7	93808600	93810400	E82
chr7	93810400	93810600	E38
chr7	93810600	93812400	E82
chr7	93812400	93812600	E7
chr7	93812600	93812800	E8
chr7	93812800	93813800	E82
chr7	93813800	93815400	E74
chr7	93815400	93815600	E45
chr7	93815600	93817400	E82
chr7	93817400	93817600	E74
chr7	93817600	93817800	E46
chr7	93817800	93818800	E74
chr7	93818800	93819000	E34
chr7	93819000	93819800	E74
chr7	93819800	93820000	E46
chr7	93820000	93821200	E74
chr7	93821200	93821400	E72
chr7	93821400	93824400	E74
chr7	93824400	93824600	E45
chr7	93824600	93824800	E74
chr7	93824800	93825200	E82
chr7	93825200	93825400	E13
chr7	93825400	93826200	E74
chr7	93826200	93826400	E49
chr7	93826400	93826800	E73
chr7	93826800	93827000	E47
chr7	93827000	93832600	E73
chr7	93832600	93832800	E79
chr7	93832800	93836800	E74
chr7	93836800	93837000	E81
chr7	93837000	93837600	E74
chr7	93837600	93837800	E46
chr7	93837800	93838000	E72
chr7	93838000	93840800	E74
chr7	93840800	93841000	E46
chr7	93841000	93845200	E74
chr7	93845200	93845400	E44
chr7	93845400	93845800	E82
chr7	93845800	93854400	E74
chr7	93854400	93854600	E48
chr7	93854600	93855400	E74
chr7	93855400	93855600	E13
chr7	93855600	93855800	E82
chr7	93855800	93856000	E13
chr7	93856000	93856800	E82
chr7	93856800	93858000	E74
chr7	93858000	93858200	E45
chr7	93858200	93860200	E74
chr7	93860200	93860600	E25
chr7	93860600	93866600	E74
chr7	93866600	93866800	E25
chr7	93866800	93872800	E74
chr7	93872800	93873000	E45
chr7	93873000	93873200	E81
chr7	93873200	93873400	E72
chr7	93873400	93874200	E74
chr7	93874200	93874400	E48
chr7	93874400	93878800	E74
chr7	93878800	93879000	E72
chr7	93879000	93879200	E46
chr7	93879200	93882000	E74
chr7	93882000	93882200	E72
chr7	93882200	93882400	E48
chr7	93882400	93883000	E74
chr7	93883000	93883200	E48
chr7	93883200	93883400	E38
chr7	93883400	93883600	E25
chr7	93883600	93885200	E82
chr7	93885200	93885400	E25
chr7	93885400	93887800	E74
chr7	93887800	93888000	E45
chr7	93888000	93890600	E74
chr7	93890600	93890800	E48
chr7	93890800	93891800	E74
chr7	93891800	93892000	E48
chr7	93892000	93892200	E78
chr7	93892200	93892800	E74
chr7	93892800	93893000	E72
chr7	93893000	93895400	E74
chr7	93895400	93895600	E25
chr7	93895600	93903400	E74
chr7	93903400	93903600	E45
chr7	93903600	93904200	E74
chr7	93904200	93904400	E48
chr7	93904400	93911000	E74
chr7	93911000	93911200	E72
chr7	93911200	93911400	E74
chr7	93911400	93911600	E48
chr7	93911600	93911800	E72
chr7	93911800	93912000	E46
chr7	93912000	93912800	E74
chr7	93912800	93913000	E77
chr7	93913000	93913400	E74
chr7	93913400	93913600	E72
chr7	93913600	93914000	E74
chr7	93914000	93914200	E72
chr7	93914200	93914400	E46
chr7	93914400	93918200	E74
chr7	93918200	93918400	E45
chr7	93918400	93919800	E74
chr7	93919800	93920000	E71
chr7	93920000	93920800	E74
chr7	93920800	93921000	E72
chr7	93921000	93924000	E74
chr7	93924000	93924200	E46
chr7	93924200	93928200	E74
chr7	93928200	93928400	E72
chr7	93928400	93929200	E74
chr7	93929200	93929400	E72
chr7	93929400	93930800	E74
chr7	93930800	93931000	E75
chr7	93931000	93936600	E74
chr7	93936600	93936800	E81
chr7	93936800	93938600	E74
chr7	93938600	93938800	E72
chr7	93938800	93939200	E74
chr7	93939200	93939400	E48
chr7	93939400	93942000	E74
chr7	93942000	93942200	E13
chr7	93942200	93942600	E82
chr7	93942600	93942800	E48
chr7	93942800	93945200	E74
chr7	93945200	93945400	E72
chr7	93945400	93949400	E74
chr7	93949400	93949600	E72
chr7	93949600	93951200	E74
chr7	93951200	93951400	E79
chr7	93951400	93956200	E74
chr7	93956200	93956400	E72
chr7	93956400	93959400	E74
chr7	93959400	93959600	E78
chr7	93959600	93965800	E74
chr7	93965800	93966000	E46
chr7	93966000	93968200	E74
chr7	93968200	93968400	E71
chr7	93968400	93968600	E55
chr7	93968600	93968800	E74
chr7	93968800	93969000	E48
chr7	93969000	93969200	E74
chr7	93969200	93969400	E82
chr7	93969400	93969600	E13
chr7	93969600	93969800	E48
chr7	93969800	93970600	E74
chr7	93970600	93971000	E46
chr7	93971000	93974000	E74
chr7	93974000	93974200	E46
chr7	93974200	93975200	E74
chr7	93975200	93975400	E72
chr7	93975400	93975800	E74
chr7	93975800	93976000	E48
chr7	93976000	93977200	E74
chr7	93977200	93977400	E72
chr7	93977400	93978800	E74
chr7	93978800	93979000	E72
chr7	93979000	93980200	E74
chr7	93980200	93980600	E72
chr7	93980600	93981000	E74
chr7	93981000	93981200	E44
chr7	93981200	93981400	E38
chr7	93981400	93981600	E56
chr7	93981600	93981800	E38
chr7	93981800	93982000	E55
chr7	93982000	93982200	E48
chr7	93982200	93982400	E55
chr7	93982400	93982600	E74
chr7	93982600	93982800	E48
chr7	93982800	93983200	E74
chr7	93983200	93983400	E72
chr7	93983400	93983600	E71
chr7	93983600	93985000	E74
chr7	93985000	93985400	E48
chr7	93985400	93986800	E74
chr7	93986800	93987000	E46
chr7	93987000	93991600	E74
chr7	93991600	93991800	E72
chr7	93991800	93992200	E74
chr7	93992200	93992400	E79
chr7	93992400	93994600	E74
chr7	93994600	93994800	E81
chr7	93994800	93997800	E74
chr7	93997800	93998000	E72
chr7	93998000	93998200	E74
chr7	93998200	93998400	E46
chr7	93998400	94000600	E74
chr7	94000600	94001000	E72
chr7	94001000	94005600	E74
chr7	94005600	94005800	E48
chr7	94005800	94007000	E74
chr7	94007000	94007200	E48
chr7	94007200	94009200	E74
chr7	94009200	94009400	E78
chr7	94009400	94010400	E74
chr7	94010400	94010600	E81
chr7	94010600	94011000	E74
chr7	94011000	94011200	E46
chr7	94011200	94011600	E74
chr7	94011600	94011800	E72
chr7	94011800	94012000	E74
chr7	94012000	94012200	E46
chr7	94012200	94012400	E74
chr7	94012400	94012600	E78
chr7	94012600	94015400	E74
chr7	94015400	94015600	E71
chr7	94015600	94015800	E74
chr7	94015800	94016000	E48
chr7	94016000	94016200	E45
chr7	94016200	94016400	E46
chr7	94016400	94017200	E74
chr7	94017200	94017400	E46
chr7	94017400	94018400	E74
chr7	94018400	94018600	E46
chr7	94018600	94019200	E74
chr7	94019200	94019400	E72
chr7	94019400	94019600	E77
chr7	94019600	94019800	E74
chr7	94019800	94020800	E82
chr7	94020800	94021000	E15
chr7	94021000	94021800	E70
chr7	94021800	94022400	E57
chr7	94022400	94022600	E38
chr7	94022600	94022800	E55
chr7	94022800	94023000	E77
chr7	94023000	94023200	E44
chr7	94023200	94023600	E74
chr7	94023600	94023800	E49
chr7	94023800	94024000	E48
chr7	94024000	94024400	E36
chr7	94024400	94024800	E35
chr7	94024800	94025000	E45
chr7	94025000	94026000	E74
chr7	94026000	94026200	E72
chr7	94026200	94027600	E74
chr7	94027600	94027800	E48
chr7	94027800	94033800	E74
chr7	94033800	94034000	E72
chr7	94034000	94034400	E74
chr7	94034400	94034800	E72
chr7	94034800	94038200	E74
chr7	94038200	94038400	E72
chr7	94038400	94040200	E74
chr7	94040200	94040400	E45
chr7	94040400	94041200	E74
chr7	94041200	94041400	E72
chr7	94041400	94041600	E46
chr7	94041600	94042200	E74
chr7	94042200	94042400	E72
chr7	94042400	94047000	E74
chr7	94047000	94047200	E49
chr7	94047200	94052000	E74
chr7	94052000	94052200	E72
chr7	94052200	94052400	E74
chr7	94052400	94052600	E72
chr7	94052600	94055600	E74
chr7	94055600	94055800	E72
chr7	94055800	94059400	E74
chr7	94059400	94059600	E72
chr7	94059600	94061600	E74
chr7	94061600	94061800	E72
chr7	94061800	94062000	E74
chr7	94062000	94062200	E72
chr7	94062200	94063800	E74
chr7	94063800	94064200	E48
chr7	94064200	94064800	E55
chr7	94064800	94065000	E38
chr7	94065000	94065400	E82
chr7	94065400	94065600	E48
chr7	94065600	94065800	E13
chr7	94065800	94067000	E82
chr7	94067000	94067200	E13
chr7	94067200	94067400	E45
chr7	94067400	94070800	E74
chr7	94070800	94071000	E72
chr7	94071000	94074600	E74
chr7	94074600	94074800	E48
chr7	94074800	94075000	E72
chr7	94075000	94076800	E74
chr7	94076800	94077000	E82
chr7	94077000	94077200	E25
chr7	94077200	94078400	E82
chr7	94078400	94078800	E23
chr7	94078800	94079000	E31
chr7	94079000	94080000	E82
chr7	94080000	94080200	E7
chr7	94080200	94080400	E82
chr7	94080400	94080600	E48
chr7	94080600	94081000	E55
chr7	94081000	94081600	E38
chr7	94081600	94081800	E55
chr7	94081800	94082000	E7
chr7	94082000	94082200	E38
chr7	94082200	94082400	E37
chr7	94082400	94082800	E82
chr7	94082800	94083000	E13
chr7	94083000	94083200	E46
chr7	94083200	94083400	E74
chr7	94083400	94083600	E72
chr7	94083600	94085200	E74
chr7	94085200	94085400	E55
chr7	94085400	94085600	E35
chr7	94085600	94085800	E34
chr7	94085800	94086000	E45
chr7	94086000	94086200	E46
chr7	94086200	94088200	E74
chr7	94088200	94088400	E48
chr7	94088400	94089000	E74
chr7	94089000	94089200	E45
chr7	94089200	94089800	E74
chr7	94089800	94090000	E71
chr7	94090000	94091400	E74
chr7	94091400	94091600	E45
chr7	94091600	94092000	E82
chr7	94092000	94092200	E13
chr7	94092200	94092600	E82
chr7	94092600	94092800	E45
chr7	94092800	94094800	E74
chr7	94094800	94095000	E72
chr7	94095000	94098200	E74
chr7	94098200	94098400	E72
chr7	94098400	94098600	E74
chr7	94098600	94098800	E45
chr7	94098800	94099200	E74
chr7	94099200	94099400	E76
chr7	94099400	94100400	E74
chr7	94100400	94100600	E81
chr7	94100600	94101200	E74
chr7	94101200	94101400	E55
chr7	94101400	94101600	E36
chr7	94101600	94102000	E55
chr7	94102000	94102200	E37
chr7	94102200	94102400	E25
chr7	94102400	94103600	E74
chr7	94103600	94103800	E72
chr7	94103800	94104000	E48
chr7	94104000	94104800	E74
chr7	94104800	94105000	E44
chr7	94105000	94106200	E74
chr7	94106200	94106400	E72
chr7	94106400	94108600	E74
chr7	94108600	94108800	E81
chr7	94108800	94109000	E48
chr7	94109000	94110800	E74
chr7	94110800	94111000	E46
chr7	94111000	94111200	E45
chr7	94111200	94111800	E74
chr7	94111800	94112000	E48
chr7	94112000	94112200	E74
chr7	94112200	94112600	E55
chr7	94112600	94112800	E35
chr7	94112800	94113200	E39
chr7	94113200	94113400	E36
chr7	94113400	94113600	E37
chr7	94113600	94114000	E55
chr7	94114000	94114200	E25
chr7	94114200	94115800	E74
chr7	94115800	94116000	E37
chr7	94116000	94118600	E74
chr7	94118600	94118800	E82
chr7	94118800	94119000	E48
chr7	94119000	94121200	E74
chr7	94121200	94121400	E36
chr7	94121400	94121600	E35
chr7	94121600	94121800	E42
chr7	94121800	94122000	E61
chr7	94122000	94122200	E62
chr7	94122200	94122400	E17
chr7	94122400	94122600	E14
chr7	94122600	94122800	E15
chr7	94122800	94123000	E41
chr7	94123000	94123200	E44
chr7	94123200	94123400	E50
chr7	94123400	94124000	E5
chr7	94124000	94124600	E50
chr7	94124600	94124800	E7
chr7	94124800	94125000	E6
chr7	94125000	94125200	E82
chr7	94125200	94125400	E48
chr7	94125400	94125600	E82
chr7	94125600	94125800	E44
chr7	94125800	94126600	E82
chr7	94126600	94126800	E39
chr7	94126800	94127000	E36
chr7	94127000	94127400	E34
chr7	94127400	94127600	E57
chr7	94127600	94127800	E37
chr7	94127800	94128000	E45
chr7	94128000	94128400	E74
chr7	94128400	94128600	E44
chr7	94128600	94128800	E7
chr7	94128800	94130000	E82
chr7	94130000	94130600	E7
chr7	94130600	94130800	E6
chr7	94130800	94131000	E8
chr7	94131000	94131400	E41
chr7	94131400	94131600	E50
chr7	94131600	94131800	E4
chr7	94131800	94132000	E6
chr7	94132000	94132200	E7
chr7	94132200	94132400	E6
chr7	94132400	94132600	E7
chr7	94132600	94132800	E82
chr7	94132800	94133200	E13
chr7	94133200	94133600	E82
chr7	94133600	94133800	E7
chr7	94133800	94134000	E12
chr7	94134000	94134200	E68
chr7	94134200	94134400	E43
chr7	94134400	94134600	E65
chr7	94134600	94134800	E66
chr7	94134800	94135000	E41
chr7	94135000	94135400	E43
chr7	94135400	94135600	E22
chr7	94135600	94135800	E12
chr7	94135800	94136000	E13
chr7	94136000	94136200	E6
chr7	94136200	94136400	E12
chr7	94136400	94136600	E7
chr7	94136600	94136800	E82
chr7	94136800	94137400	E7
chr7	94137400	94137600	E48
chr7	94137600	94138000	E38
chr7	94138000	94138200	E44
chr7	94138200	94138400	E34
chr7	94138400	94138600	E28
chr7	94138600	94139000	E85
chr7	94139000	94139200	E19
chr7	94139200	94139400	E85
chr7	94139400	94139600	E19
chr7	94139600	94140400	E85
chr7	94140400	94140600	E28
chr7	94140600	94140800	E21
chr7	94140800	94141000	E24
chr7	94141000	94141200	E31
chr7	94141200	94141600	E82
chr7	94141600	94141800	E39
chr7	94141800	94142000	E25
chr7	94142000	94142200	E13
chr7	94142200	94142400	E7
chr7	94142400	94142800	E38
chr7	94142800	94143000	E35
chr7	94143000	94143400	E32
chr7	94143400	94143600	E23
chr7	94143600	94143800	E9
chr7	94143800	94144000	E22
chr7	94144000	94144200	E70
chr7	94144200	94144400	E9
chr7	94144400	94144600	E70
chr7	94144600	94145200	E51
chr7	94145200	94145400	E1
chr7	94145400	94145600	E18
chr7	94145600	94145800	E3
chr7	94145800	94146000	E4
chr7	94146000	94146200	E50
chr7	94146200	94146400	E4
chr7	94146400	94146800	E50
chr7	94146800	94147000	E7
chr7	94147000	94147200	E82
chr7	94147200	94147400	E44
chr7	94147400	94147600	E48
chr7	94147600	94148000	E82
chr7	94148000	94148200	E25
chr7	94148200	94148400	E7
chr7	94148400	94149000	E82
chr7	94149000	94149200	E48
chr7	94149200	94151200	E74
chr7	94151200	94151400	E45
chr7	94151400	94151600	E82
chr7	94151600	94151800	E25
chr7	94151800	94154400	E74
chr7	94154400	94154600	E72
chr7	94154600	94155400	E74
chr7	94155400	94155600	E46
chr7	94155600	94155800	E72
chr7	94155800	94157200	E74
chr7	94157200	94157400	E72
chr7	94157400	94158800	E74
chr7	94158800	94159000	E48
chr7	94159000	94159400	E74
chr7	94159400	94159600	E46
chr7	94159600	94161200	E74
chr7	94161200	94161400	E48
chr7	94161400	94162000	E74
chr7	94162000	94162200	E72
chr7	94162200	94164200	E74
chr7	94164200	94164400	E46
chr7	94164400	94165800	E74
chr7	94165800	94166000	E80
chr7	94166000	94168200	E74
chr7	94168200	94168400	E82
chr7	94168400	94168600	E44
chr7	94168600	94168800	E72
chr7	94168800	94169600	E74
chr7	94169600	94169800	E77
chr7	94169800	94170200	E82
chr7	94170200	94170400	E25
chr7	94170400	94170600	E23
chr7	94170600	94171600	E74
chr7	94171600	94171800	E72
chr7	94171800	94172000	E46
chr7	94172000	94174200	E74
chr7	94174200	94174400	E82
chr7	94174400	94174600	E39
chr7	94174600	94174800	E48
chr7	94174800	94176400	E74
chr7	94176400	94176800	E13
chr7	94176800	94178400	E74
chr7	94178400	94178600	E80
chr7	94178600	94178800	E25
chr7	94178800	94179800	E74
chr7	94179800	94180000	E80
chr7	94180000	94180600	E74
chr7	94180600	94180800	E13
chr7	94180800	94181400	E82
chr7	94181400	94181600	E7
chr7	94181600	94182000	E82
chr7	94182000	94182200	E6
chr7	94182200	94182400	E82
chr7	94182400	94182600	E5
chr7	94182600	94182800	E12
chr7	94182800	94183000	E8
chr7	94183000	94183200	E5
chr7	94183200	94184800	E82
chr7	94184800	94185000	E9
chr7	94185000	94185200	E4
chr7	94185200	94185400	E3
chr7	94185400	94185600	E50
chr7	94185600	94185800	E33
chr7	94185800	94186000	E36
chr7	94186000	94186200	E25
chr7	94186200	94186400	E82
chr7	94186400	94186600	E56
chr7	94186600	94186800	E37
chr7	94186800	94188800	E74
chr7	94188800	94189000	E48
chr7	94189000	94189200	E74
chr7	94189200	94189400	E78
chr7	94189400	94189800	E74
chr7	94189800	94190000	E48
chr7	94190000	94190200	E71
chr7	94190200	94191800	E74
chr7	94191800	94192000	E72
chr7	94192000	94192200	E74
chr7	94192200	94192400	E78
chr7	94192400	94193800	E74
chr7	94193800	94194000	E48
chr7	94194000	94194200	E37
chr7	94194200	94194400	E55
chr7	94194400	94194600	E36
chr7	94194600	94195000	E55
chr7	94195000	94195200	E48
chr7	94195200	94195600	E74
chr7	94195600	94195800	E48
chr7	94195800	94196000	E25
chr7	94196000	94200000	E74
chr7	94200000	94200200	E46
chr7	94200200	94200600	E74
chr7	94200600	94200800	E44
chr7	94200800	94204800	E74
chr7	94204800	94205000	E72
chr7	94205000	94205400	E74
chr7	94205400	94205600	E13
chr7	94205600	94205800	E82
chr7	94205800	94207200	E74
chr7	94207200	94207600	E82
chr7	94207600	94207800	E6
chr7	94207800	94208000	E5
chr7	94208000	94208200	E6
chr7	94208200	94209000	E82
chr7	94209000	94209200	E74
chr7	94209200	94209400	E77
chr7	94209400	94209800	E74
chr7	94209800	94210000	E72
chr7	94210000	94211000	E74
chr7	94211000	94211200	E77
chr7	94211200	94212800	E74
chr7	94212800	94213000	E75
chr7	94213000	94213200	E72
chr7	94213200	94214400	E74
chr7	94214400	94214600	E76
chr7	94214600	94215000	E74
chr7	94215000	94215200	E49
chr7	94215200	94215800	E74
chr7	94215800	94216000	E46
chr7	94216000	94218200	E74
chr7	94218200	94218400	E48
chr7	94218400	94219400	E74
chr7	94219400	94219600	E13
chr7	94219600	94219800	E70
chr7	94219800	94220200	E66
chr7	94220200	94220400	E3
chr7	94220400	94220600	E66
chr7	94220600	94220800	E41
chr7	94220800	94221000	E5
chr7	94221000	94221200	E13
chr7	94221200	94221400	E7
chr7	94221400	94221600	E6
chr7	94221600	94221800	E82
chr7	94221800	94222000	E13
chr7	94222000	94222200	E5
chr7	94222200	94223000	E82
chr7	94223000	94223200	E13
chr7	94223200	94225200	E74
chr7	94225200	94225400	E48
chr7	94225400	94226600	E74
chr7	94226600	94226800	E82
chr7	94226800	94227000	E25
chr7	94227000	94227800	E82
chr7	94227800	94228000	E25
chr7	94228000	94228200	E74
chr7	94228200	94228400	E72
chr7	94228400	94230200	E74
chr7	94230200	94230400	E45
chr7	94230400	94230600	E46
chr7	94230600	94231600	E74
chr7	94231600	94231800	E72
chr7	94231800	94232800	E74
chr7	94232800	94233000	E71
chr7	94233000	94233200	E72
chr7	94233200	94233400	E74
chr7	94233400	94234000	E55
chr7	94234000	94234200	E54
chr7	94234200	94234400	E37
chr7	94234400	94234600	E34
chr7	94234600	94234800	E30
chr7	94234800	94235000	E32
chr7	94235000	94235200	E37
chr7	94235200	94235600	E35
chr7	94235600	94235800	E53
chr7	94235800	94236000	E34
chr7	94236000	94236200	E35
chr7	94236200	94236400	E40
chr7	94236400	94236600	E36
chr7	94236600	94236800	E37
chr7	94236800	94237000	E36
chr7	94237000	94237200	E13
chr7	94237200	94237800	E82
chr7	94237800	94239200	E74
chr7	94239200	94239400	E72
chr7	94239400	94247600	E74
chr7	94247600	94247800	E13
chr7	94247800	94249200	E82
chr7	94249200	94249400	E6
chr7	94249400	94249600	E12
chr7	94249600	94249800	E18
chr7	94249800	94250000	E64
chr7	94250000	94250200	E60
chr7	94250200	94250800	E64
chr7	94250800	94251000	E69
chr7	94251000	94251200	E15
chr7	94251200	94251400	E12
chr7	94251400	94251600	E13
chr7	94251600	94253800	E74
chr7	94253800	94254000	E81
chr7	94254000	94256000	E74
chr7	94256000	94256200	E48
chr7	94256200	94258400	E74
chr7	94258400	94258600	E77
chr7	94258600	94259600	E82
chr7	94259600	94259800	E25
chr7	94259800	94260000	E82
chr7	94260000	94260200	E31
chr7	94260200	94260400	E37
chr7	94260400	94260600	E38
chr7	94260600	94260800	E35
chr7	94260800	94261000	E53
chr7	94261000	94261600	E55
chr7	94261600	94261800	E53
chr7	94261800	94262200	E54
chr7	94262200	94262400	E37
chr7	94262400	94262800	E55
chr7	94262800	94263000	E54
chr7	94263000	94263400	E55
chr7	94263400	94265400	E74
chr7	94265400	94265600	E46
chr7	94265600	94265800	E72
chr7	94265800	94268000	E74
chr7	94268000	94268200	E48
chr7	94268200	94271400	E74
chr7	94271400	94271600	E13
chr7	94271600	94274600	E74
chr7	94274600	94274800	E25
chr7	94274800	94275400	E82
chr7	94275400	94275600	E46
chr7	94275600	94276000	E74
chr7	94276000	94276200	E72
chr7	94276200	94276800	E74
chr7	94276800	94277000	E48
chr7	94277000	94277800	E55
chr7	94277800	94278000	E36
chr7	94278000	94278200	E37
chr7	94278200	94278400	E35
chr7	94278400	94278600	E34
chr7	94278600	94278800	E32
chr7	94278800	94279000	E31
chr7	94279000	94279200	E36
chr7	94279200	94279600	E30
chr7	94279600	94280000	E32
chr7	94280000	94280200	E38
chr7	94280200	94280400	E55
chr7	94280400	94280600	E54
chr7	94280600	94280800	E55
chr7	94280800	94281000	E38
chr7	94281000	94281600	E55
chr7	94281600	94282000	E54
chr7	94282000	94282400	E31
chr7	94282400	94282600	E23
chr7	94282600	94282800	E26
chr7	94282800	94283200	E24
chr7	94283200	94283400	E29
chr7	94283400	94284000	E26
chr7	94284000	94284200	E21
chr7	94284200	94284400	E28
chr7	94284400	94284800	E20
chr7	94284800	94285200	E19
chr7	94285200	94285400	E20
chr7	94285400	94285600	E28
chr7	94285600	94285800	E29
chr7	94285800	94286200	E28
chr7	94286200	94286400	E26
chr7	94286400	94286600	E24
chr7	94286600	94286800	E21
chr7	94286800	94287000	E26
chr7	94287000	94287200	E21
chr7	94287200	94287400	E27
chr7	94287400	94287600	E57
chr7	94287600	94287800	E33
chr7	94287800	94288000	E23
chr7	94288000	94288200	E19
chr7	94288200	94288400	E28
chr7	94288400	94288600	E43
chr7	94288600	94288800	E25
chr7	94288800	94289000	E82
chr7	94289000	94289200	E76
chr7	94289200	94289400	E36
chr7	94289400	94289600	E48
chr7	94289600	94289800	E36
chr7	94289800	94290200	E55
chr7	94290200	94290400	E35
chr7	94290400	94290600	E55
chr7	94290600	94290800	E38
chr7	94290800	94291000	E54
chr7	94291000	94291800	E55
chr7	94291800	94292000	E37
chr7	94292000	94292200	E34
chr7	94292200	94292400	E74
chr7	94292400	94292600	E48
chr7	94292600	94292800	E45
chr7	94292800	94293000	E46
chr7	94293000	94293200	E74
chr7	94293200	94293400	E48
chr7	94293400	94294800	E74
chr7	94294800	94295200	E48
chr7	94295200	94295400	E56
chr7	94295400	94295600	E55
chr7	94295600	94296000	E35
chr7	94296000	94296200	E37
chr7	94296200	94296400	E54
chr7	94296400	94296600	E42
chr7	94296600	94296800	E35
chr7	94296800	94297000	E82
chr7	94297000	94298400	E74
chr7	94298400	94298600	E45
chr7	94298600	94299600	E74
chr7	94299600	94299800	E72
chr7	94299800	94300000	E74
chr7	94300000	94300200	E25
chr7	94300200	94300400	E74
chr7	94300400	94300800	E78
chr7	94300800	94301400	E74
chr7	94301400	94301600	E48
chr7	94301600	94302600	E74
chr7	94302600	94302800	E45
chr7	94302800	94307600	E74
chr7	94307600	94307800	E76
chr7	94307800	94310800	E74
chr7	94310800	94311000	E49
chr7	94311000	94315600	E74
chr7	94315600	94315800	E78
chr7	94315800	94317800	E74
chr7	94317800	94318000	E48
chr7	94318000	94320000	E74
chr7	94320000	94320200	E25
chr7	94320200	94321400	E74
chr7	94321400	94321600	E46
chr7	94321600	94321800	E78
chr7	94321800	94322000	E74
chr7	94322000	94322200	E77
chr7	94322200	94323600	E74
chr7	94323600	94323800	E48
chr7	94323800	94325200	E74
chr7	94325200	94325400	E45
chr7	94325400	94328200	E74
chr7	94328200	94328400	E72
chr7	94328400	94330400	E74
chr7	94330400	94330600	E46
chr7	94330600	94331200	E74
chr7	94331200	94331400	E45
chr7	94331400	94340000	E73
chr7	94340000	94340200	E72
chr7	94340200	94341600	E74
chr7	94341600	94342000	E48
chr7	94342000	94344600	E74
chr7	94344600	94344800	E48
chr7	94344800	94348600	E74
chr7	94348600	94348800	E48
chr7	94348800	94349000	E71
chr7	94349000	94349600	E74
chr7	94349600	94349800	E72
chr7	94349800	94353600	E74
chr7	94353600	94353800	E72
chr7	94353800	94354200	E74
chr7	94354200	94354400	E45
chr7	94354400	94354600	E72
chr7	94354600	94355400	E74
chr7	94355400	94355600	E72
chr7	94355600	94359200	E74
chr7	94359200	94359400	E72
chr7	94359400	94359800	E74
chr7	94359800	94360000	E72
chr7	94360000	94374200	E73
chr7	94374200	94374400	E79
chr7	94374400	94374600	E80
chr7	94374600	94376000	E74
chr7	94376000	94376200	E46
chr7	94376200	94378200	E74
chr7	94378200	94378400	E72
chr7	94378400	94378600	E74
chr7	94378600	94378800	E48
chr7	94378800	94380000	E74
chr7	94380000	94380200	E72
chr7	94380200	94381200	E74
chr7	94381200	94381400	E72
chr7	94381400	94386000	E74
chr7	94386000	94386200	E46
chr7	94386200	94386400	E74
chr7	94386400	94386800	E72
chr7	94386800	94391600	E74
chr7	94391600	94391800	E13
chr7	94391800	94392200	E82
chr7	94392200	94392400	E25
chr7	94392400	94392600	E82
chr7	94392600	94392800	E77
chr7	94392800	94393000	E48
chr7	94393000	94394000	E74
chr7	94394000	94394200	E45
chr7	94394200	94397200	E74
chr7	94397200	94397400	E72
chr7	94397400	94399400	E74
chr7	94399400	94399800	E72
chr7	94399800	94407800	E73
chr7	94407800	94408000	E72
chr7	94408000	94410000	E74
chr7	94410000	94410200	E46
chr7	94410200	94410600	E74
chr7	94410600	94410800	E76
chr7	94410800	94415600	E73
chr7	94415600	94415800	E47
chr7	94415800	94416400	E73
chr7	94416400	94416600	E79
chr7	94416600	94419200	E74
chr7	94419200	94419400	E75
chr7	94419400	94420000	E74
chr7	94420000	94420200	E72
chr7	94420200	94425200	E74
chr7	94425200	94425400	E72
chr7	94425400	94427000	E74
chr7	94427000	94427200	E46
chr7	94427200	94427400	E74
chr7	94427400	94427600	E48
chr7	94427600	94429800	E74
chr7	94429800	94430000	E46
chr7	94430000	94430200	E72
chr7	94430200	94430800	E74
chr7	94430800	94431000	E79
chr7	94431000	94434000	E73
chr7	94434000	94434200	E47
chr7	94434200	94439400	E73
chr7	94439400	94439600	E75
chr7	94439600	94439800	E74
chr7	94439800	94440000	E46
chr7	94440000	94442400	E74
chr7	94442400	94442600	E48
chr7	94442600	94442800	E74
chr7	94442800	94443000	E45
chr7	94443000	94444600	E74
chr7	94444600	94444800	E25
chr7	94444800	94445000	E74
chr7	94445000	94445200	E46
chr7	94445200	94450000	E74
chr7	94450000	94450200	E72
chr7	94450200	94451200	E74
chr7	94451200	94451400	E72
chr7	94451400	94452000	E74
chr7	94452000	94452200	E48
chr7	94452200	94452800	E74
chr7	94452800	94453000	E25
chr7	94453000	94453200	E78
chr7	94453200	94453600	E74
chr7	94453600	94453800	E45
chr7	94453800	94454800	E74
chr7	94454800	94455000	E72
chr7	94455000	94455800	E74
chr7	94455800	94456000	E46
chr7	94456000	94456600	E74
chr7	94456600	94456800	E71
chr7	94456800	94457000	E80
chr7	94457000	94464400	E73
chr7	94464400	94464600	E72
chr7	94464600	94464800	E74
chr7	94464800	94465000	E75
chr7	94465000	94465600	E74
chr7	94465600	94465800	E81
chr7	94465800	94466600	E74
chr7	94466600	94466800	E72
chr7	94466800	94468000	E74
chr7	94468000	94468200	E48
chr7	94468200	94471600	E74
chr7	94471600	94471800	E72
chr7	94471800	94480600	E73
chr7	94480600	94480800	E72
chr7	94480800	94483600	E74
chr7	94483600	94483800	E72
chr7	94483800	94484400	E74
chr7	94484400	94484600	E76
chr7	94484600	94484800	E74
chr7	94484800	94485000	E46
chr7	94485000	94485200	E74
chr7	94485200	94485400	E72
chr7	94485400	94487400	E74
chr7	94487400	94487800	E72
chr7	94487800	94489400	E74
chr7	94489400	94489600	E72
chr7	94489600	94496000	E74
chr7	94496000	94496200	E44
chr7	94496200	94499600	E74
chr7	94499600	94499800	E71
chr7	94499800	94500000	E72
chr7	94500000	94500200	E74
chr7	94500200	94500400	E75
chr7	94500400	94500600	E72
chr7	94500600	94508600	E73
chr7	94508600	94508800	E72
chr7	94508800	94515400	E73
chr7	94515400	94515600	E47
chr7	94515600	94516000	E74
chr7	94516000	94516200	E72
chr7	94516200	94517200	E74
chr7	94517200	94517400	E72
chr7	94517400	94520600	E74
chr7	94520600	94520800	E72
chr7	94520800	94523200	E74
chr7	94523200	94523400	E81
chr7	94523400	94525800	E74
chr7	94525800	94526000	E72
chr7	94526000	94527400	E74
chr7	94527400	94527600	E46
chr7	94527600	94529600	E74
chr7	94529600	94529800	E46
chr7	94529800	94536000	E74
chr7	94536000	94536200	E55
chr7	94536200	94536400	E77
chr7	94536400	94536600	E55
chr7	94536600	94536800	E34
chr7	94536800	94537000	E35
chr7	94537000	94537200	E36
chr7	94537200	94537400	E25
chr7	94537400	94537600	E44
chr7	94537600	94537800	E82
chr7	94537800	94538000	E25
chr7	94538000	94538200	E36
chr7	94538200	94538400	E48
chr7	94538400	94539400	E74
chr7	94539400	94539600	E72
chr7	94539600	94543400	E74
chr7	94543400	94543600	E80
chr7	94543600	94543800	E72
chr7	94543800	94545000	E74
chr7	94545000	94545200	E45
chr7	94545200	94545600	E74
chr7	94545600	94545800	E48
chr7	94545800	94547800	E74
chr7	94547800	94548000	E44
chr7	94548000	94548200	E82
chr7	94548200	94549600	E74
chr7	94549600	94550000	E72
chr7	94550000	94550200	E81
chr7	94550200	94552400	E74
chr7	94552400	94552600	E71
chr7	94552600	94552800	E74
chr7	94552800	94553000	E13
chr7	94553000	94553600	E74
chr7	94553600	94553800	E46
chr7	94553800	94554000	E48
chr7	94554000	94554200	E74
chr7	94554200	94554400	E72
chr7	94554400	94555200	E74
chr7	94555200	94555400	E72
chr7	94555400	94563400	E73
chr7	94563400	94563600	E47
chr7	94563600	94563800	E73
chr7	94563800	94564000	E47
chr7	94564000	94567000	E73
chr7	94567000	94576600	E74
chr7	94576600	94577200	E48
chr7	94577200	94577600	E74
chr7	94577600	94577800	E48
chr7	94577800	94579600	E74
chr7	94579600	94579800	E46
chr7	94579800	94580000	E72
chr7	94580000	94583200	E74
chr7	94583200	94583400	E72
chr7	94583400	94586800	E74
chr7	94586800	94587000	E45
chr7	94587000	94588000	E74
chr7	94588000	94588200	E76
chr7	94588200	94588400	E74
chr7	94588400	94588600	E72
chr7	94588600	94596000	E74
chr7	94596000	94596200	E49
chr7	94596200	94597800	E74
chr7	94597800	94598000	E48
chr7	94598000	94598600	E74
chr7	94598600	94598800	E79
chr7	94598800	94601000	E74
chr7	94601000	94601200	E48
chr7	94601200	94603000	E74
chr7	94603000	94603200	E80
chr7	94603200	94606400	E74
chr7	94606400	94606600	E46
chr7	94606600	94613800	E73
chr7	94613800	94614000	E47
chr7	94614000	94625400	E73
chr7	94625400	94625600	E72
chr7	94625600	94625800	E74
chr7	94625800	94626000	E72
chr7	94626000	94626200	E45
chr7	94626200	94627600	E74
chr7	94627600	94627800	E49
chr7	94627800	94630000	E74
chr7	94630000	94630200	E48
chr7	94630200	94632200	E74
chr7	94632200	94632400	E72
chr7	94632400	94633400	E74
chr7	94633400	94633600	E72
chr7	94633600	94637200	E73
chr7	94637200	94637400	E47
chr7	94637400	94639600	E73
chr7	94639600	94639800	E47
chr7	94639800	94647400	E73
chr7	94647400	94647600	E71
chr7	94647600	94648200	E74
chr7	94648200	94648400	E79
chr7	94648400	94651400	E74
chr7	94651400	94651600	E71
chr7	94651600	94651800	E79
chr7	94651800	94665000	E73
chr7	94665000	94665200	E13
chr7	94665200	94665800	E74
chr7	94665800	94666000	E75
chr7	94666000	94667800	E74
chr7	94667800	94668000	E46
chr7	94668000	94668200	E74
chr7	94668200	94668400	E72
chr7	94668400	94668600	E45
chr7	94668600	94673400	E74
chr7	94673400	94673600	E72
chr7	94673600	94675000	E74
chr7	94675000	94675400	E72
chr7	94675400	94676200	E74
chr7	94676200	94676400	E72
chr7	94676400	94676600	E46
chr7	94676600	94676800	E72
chr7	94676800	94681200	E74
chr7	94681200	94681400	E71
chr7	94681400	94682200	E74
chr7	94682200	94682400	E72
chr7	94682400	94683000	E74
chr7	94683000	94683200	E78
chr7	94683200	94693000	E73
chr7	94693000	94695400	E74
chr7	94695400	94695600	E72
chr7	94695600	94696600	E74
chr7	94696600	94696800	E48
chr7	94696800	94698200	E74
chr7	94698200	94698400	E46
chr7	94698400	94698600	E72
chr7	94698600	94702400	E74
chr7	94702400	94702600	E72
chr7	94702600	94703200	E73
chr7	94703200	94703400	E47
chr7	94703400	94710200	E73
chr7	94710200	94710400	E45
chr7	94710400	94713400	E74
chr7	94713400	94713600	E48
chr7	94713600	94714000	E74
chr7	94714000	94714200	E48
chr7	94714200	94714600	E74
chr7	94714600	94714800	E48
chr7	94714800	94715200	E74
chr7	94715200	94715400	E72
chr7	94715400	94717000	E74
chr7	94717000	94717200	E72
chr7	94717200	94721200	E74
chr7	94721200	94721400	E46
chr7	94721400	94724000	E74
chr7	94724000	94724200	E45
chr7	94724200	94724400	E74
chr7	94724400	94724600	E48
chr7	94724600	94726200	E74
chr7	94726200	94726400	E72
chr7	94726400	94735200	E73
chr7	94735200	94735400	E44
chr7	94735400	94741800	E74
chr7	94741800	94742000	E46
chr7	94742000	94748800	E74
chr7	94748800	94749000	E81
chr7	94749000	94751600	E74
chr7	94751600	94751800	E72
chr7	94751800	94755000	E74
chr7	94755000	94755200	E72
chr7	94755200	94756800	E74
chr7	94756800	94757000	E72
chr7	94757000	94758600	E74
chr7	94758600	94758800	E78
chr7	94758800	94759000	E72
chr7	94759000	94762200	E74
chr7	94762200	94762400	E72
chr7	94762400	94763200	E74
chr7	94763200	94763400	E46
chr7	94763400	94767600	E74
chr7	94767600	94767800	E46
chr7	94767800	94768200	E74
chr7	94768200	94768400	E80
chr7	94768400	94773400	E74
chr7	94773400	94773600	E77
chr7	94773600	94776400	E74
chr7	94776400	94776600	E72
chr7	94776600	94779200	E74
chr7	94779200	94779400	E80
chr7	94779400	94783000	E74
chr7	94783000	94783200	E46
chr7	94783200	94790200	E74
chr7	94790200	94790400	E82
chr7	94790400	94790600	E13
chr7	94790600	94797600	E73
chr7	94797600	94797800	E47
chr7	94797800	94802200	E73
chr7	94802200	94802400	E47
chr7	94802400	94808600	E73
chr7	94808600	94808800	E47
chr7	94808800	94814000	E73
chr7	94814000	94814200	E47
chr7	94814200	94814400	E72
chr7	94814400	94817000	E74
chr7	94817000	94817200	E78
chr7	94817200	94819600	E74
chr7	94819600	94819800	E48
chr7	94819800	94820600	E74
chr7	94820600	94820800	E72
chr7	94820800	94823600	E73
chr7	94823600	94823800	E47
chr7	94823800	94827400	E73
chr7	94827400	94827600	E79
chr7	94827600	94829200	E74
chr7	94829200	94829400	E46
chr7	94829400	94837200	E74
chr7	94837200	94837400	E46
chr7	94837400	94838800	E74
chr7	94838800	94839000	E72
chr7	94839000	94839800	E74
chr7	94839800	94840000	E71
chr7	94840000	94845000	E74
chr7	94845000	94845200	E72
chr7	94845200	94845800	E74
chr7	94845800	94846000	E46
chr7	94846000	94849800	E74
chr7	94849800	94850000	E72
chr7	94850000	94851200	E74
chr7	94851200	94858200	E73
chr7	94858200	94858400	E72
chr7	94858400	94858600	E74
chr7	94858600	94858800	E45
chr7	94858800	94859000	E44
chr7	94859000	94859200	E72
chr7	94859200	94859400	E73
chr7	94859400	94862200	E74
chr7	94862200	94862400	E72
chr7	94862400	94866800	E73
chr7	94866800	94867000	E49
chr7	94867000	94868000	E74
chr7	94868000	94868200	E82
chr7	94868200	94868600	E23
chr7	94868600	94869200	E82
chr7	94869200	94869400	E13
chr7	94869400	94869600	E82
chr7	94869600	94869800	E46
chr7	94869800	94870800	E74
chr7	94870800	94871000	E46
chr7	94871000	94871600	E74
chr7	94871600	94871800	E72
chr7	94871800	94872600	E74
chr7	94872600	94872800	E46
chr7	94872800	94874400	E74
chr7	94874400	94874600	E46
chr7	94874600	94876000	E74
chr7	94876000	94876200	E72
chr7	94876200	94876800	E74
chr7	94876800	94877000	E72
chr7	94877000	94888200	E73
chr7	94888200	94888400	E47
chr7	94888400	94893000	E73
chr7	94893000	94893200	E46
chr7	94893200	94893800	E74
chr7	94893800	94894000	E71
chr7	94894000	94894400	E74
chr7	94894400	94894600	E71
chr7	94894600	94900400	E74
chr7	94900400	94900600	E48
chr7	94900600	94900800	E74
chr7	94900800	94901000	E71
chr7	94901000	94902000	E74
chr7	94902000	94902200	E13
chr7	94902200	94904600	E74
chr7	94904600	94904800	E72
chr7	94904800	94910400	E74
chr7	94910400	94910600	E71
chr7	94910600	94915000	E74
chr7	94915000	94915200	E46
chr7	94915200	94918400	E74
chr7	94918400	94918600	E44
chr7	94918600	94918800	E72
chr7	94918800	94920000	E74
chr7	94920000	94920200	E45
chr7	94920200	94921800	E74
chr7	94921800	94922000	E48
chr7	94922000	94922600	E74
chr7	94922600	94922800	E46
chr7	94922800	94925200	E74
chr7	94925200	94925400	E46
chr7	94925400	94927000	E74
chr7	94927000	94927200	E72
chr7	94927200	94930400	E74
chr7	94930400	94930600	E72
chr7	94930600	94933400	E74
chr7	94933400	94933600	E71
chr7	94933600	94939800	E74
chr7	94939800	94940000	E45
chr7	94940000	94940200	E7
chr7	94940200	94940600	E82
chr7	94940600	94940800	E13
chr7	94940800	94941000	E74
chr7	94941000	94941200	E46
chr7	94941200	94943000	E74
chr7	94943000	94943200	E48
chr7	94943200	94943400	E55
chr7	94943400	94943600	E36
chr7	94943600	94943800	E48
chr7	94943800	94945400	E74
chr7	94945400	94945800	E72
chr7	94945800	94946000	E74
chr7	94946000	94946200	E81
chr7	94946200	94946400	E74
chr7	94946400	94946600	E48
chr7	94946600	94946800	E55
chr7	94946800	94947000	E48
chr7	94947000	94950400	E74
chr7	94950400	94950600	E48
chr7	94950600	94951200	E55
chr7	94951200	94951800	E54
chr7	94951800	94952000	E55
chr7	94952000	94952200	E53
chr7	94952200	94952400	E55
chr7	94952400	94953000	E74
chr7	94953000	94953200	E48
chr7	94953200	94953400	E55
chr7	94953400	94953600	E38
chr7	94953600	94953800	E35
chr7	94953800	94954000	E34
chr7	94954000	94954200	E35
chr7	94954200	94954400	E34
chr7	94954400	94954600	E37
chr7	94954600	94954800	E45
chr7	94954800	94955000	E55
chr7	94955000	94955400	E74
chr7	94955400	94955600	E44
chr7	94955600	94956200	E82
chr7	94956200	94956400	E74
chr7	94956400	94956600	E77
chr7	94956600	94957600	E74
chr7	94957600	94957800	E80
chr7	94957800	94958800	E74
chr7	94958800	94959000	E46
chr7	94959000	94959400	E82
chr7	94959400	94959600	E15
chr7	94959600	94959800	E62
chr7	94959800	94960400	E85
chr7	94960400	94960600	E17
chr7	94960600	94960800	E14
chr7	94960800	94961000	E40
chr7	94961000	94961200	E25
chr7	94961200	94961400	E38
chr7	94961400	94961600	E13
chr7	94961600	94961800	E25
chr7	94961800	94962600	E74
chr7	94962600	94962800	E80
chr7	94962800	94963800	E74
chr7	94963800	94964000	E72
chr7	94964000	94969200	E74
chr7	94969200	94969400	E72
chr7	94969400	94969600	E74
chr7	94969600	94969800	E71
chr7	94969800	94970800	E74
chr7	94970800	94971000	E75
chr7	94971000	94975000	E74
chr7	94975000	94975200	E45
chr7	94975200	94979600	E74
chr7	94979600	94980000	E72
chr7	94980000	94980200	E78
chr7	94980200	94980600	E74
chr7	94980600	94980800	E72
chr7	94980800	94983200	E74
chr7	94983200	94983400	E46
chr7	94983400	94986000	E74
chr7	94986000	94986200	E48
chr7	94986200	94986400	E45
chr7	94986400	94987200	E74
chr7	94987200	94987400	E72
chr7	94987400	94991600	E74
chr7	94991600	94991800	E48
chr7	94991800	94992800	E74
chr7	94992800	94993000	E72
chr7	94993000	94993400	E74
chr7	94993400	94993600	E80
chr7	94993600	94994600	E74
chr7	94994600	94994800	E48
chr7	94994800	94997600	E74
chr7	94997600	94997800	E25
chr7	94997800	94998400	E74
chr7	94998400	94998600	E46
chr7	94998600	95002800	E74
chr7	95002800	95003000	E46
chr7	95003000	95003600	E74
chr7	95003600	95003800	E48
chr7	95003800	95005400	E74
chr7	95005400	95005600	E48
chr7	95005600	95006200	E74
chr7	95006200	95006400	E45
chr7	95006400	95006600	E48
chr7	95006600	95006800	E46
chr7	95006800	95007400	E74
chr7	95007400	95007600	E46
chr7	95007600	95014400	E74
chr7	95014400	95014600	E72
chr7	95014600	95014800	E46
chr7	95014800	95016200	E74
chr7	95016200	95016400	E72
chr7	95016400	95016800	E74
chr7	95016800	95017000	E46
chr7	95017000	95018000	E74
chr7	95018000	95018200	E48
chr7	95018200	95021800	E74
chr7	95021800	95022000	E72
chr7	95022000	95024200	E74
chr7	95024200	95024400	E25
chr7	95024400	95024600	E82
chr7	95024600	95025000	E74
chr7	95025000	95025400	E48
chr7	95025400	95025600	E38
chr7	95025600	95025800	E32
chr7	95025800	95026000	E23
chr7	95026000	95026200	E25
chr7	95026200	95029000	E74
chr7	95029000	95029200	E25
chr7	95029200	95030000	E74
chr7	95030000	95030200	E48
chr7	95030200	95030800	E74
chr7	95030800	95031000	E48
chr7	95031000	95031200	E44
chr7	95031200	95031400	E74
chr7	95031400	95031600	E72
chr7	95031600	95032000	E74
chr7	95032000	95032200	E72
chr7	95032200	95032600	E74
chr7	95032600	95032800	E72
chr7	95032800	95034400	E74
chr7	95034400	95034600	E48
chr7	95034600	95035600	E74
chr7	95035600	95036000	E46
chr7	95036000	95036800	E74
chr7	95036800	95037200	E45
chr7	95037200	95039400	E74
chr7	95039400	95039600	E72
chr7	95039600	95040800	E74
chr7	95040800	95041000	E48
chr7	95041000	95041200	E74
chr7	95041200	95041400	E48
chr7	95041400	95042000	E74
chr7	95042000	95042200	E72
chr7	95042200	95043400	E74
chr7	95043400	95043600	E48
chr7	95043600	95045400	E74
chr7	95045400	95045600	E72
chr7	95045600	95050200	E74
chr7	95050200	95050400	E38
chr7	95050400	95050800	E55
chr7	95050800	95051000	E37
chr7	95051000	95051200	E25
chr7	95051200	95053400	E74
chr7	95053400	95053600	E71
chr7	95053600	95054000	E55
chr7	95054000	95054200	E36
chr7	95054200	95055000	E82
chr7	95055000	95055200	E25
chr7	95055200	95055600	E82
chr7	95055600	95055800	E56
chr7	95055800	95058600	E74
chr7	95058600	95058800	E48
chr7	95058800	95059000	E45
chr7	95059000	95059200	E74
chr7	95059200	95059400	E48
chr7	95059400	95059800	E82
chr7	95059800	95060000	E7
chr7	95060000	95060200	E48
chr7	95060200	95060400	E35
chr7	95060400	95060600	E37
chr7	95060600	95060800	E38
chr7	95060800	95061200	E55
chr7	95061200	95061400	E37
chr7	95061400	95061600	E48
chr7	95061600	95062000	E74
chr7	95062000	95062200	E45
chr7	95062200	95062400	E38
chr7	95062400	95062600	E55
chr7	95062600	95063000	E37
chr7	95063000	95063200	E32
chr7	95063200	95063400	E33
chr7	95063400	95063600	E30
chr7	95063600	95063800	E29
chr7	95063800	95064000	E28
chr7	95064000	95064400	E85
chr7	95064400	95064600	E29
chr7	95064600	95064800	E33
chr7	95064800	95065000	E34
chr7	95065000	95065400	E38
chr7	95065400	95065600	E55
chr7	95065600	95065800	E38
chr7	95065800	95067200	E55
chr7	95067200	95067400	E48
chr7	95067400	95067800	E72
chr7	95067800	95068000	E46
chr7	95068000	95069800	E74
chr7	95069800	95070000	E82
chr7	95070000	95070200	E6
chr7	95070200	95070400	E5
chr7	95070400	95070800	E50
chr7	95070800	95071000	E5
chr7	95071000	95071400	E82
chr7	95071400	95071600	E74
chr7	95071600	95071800	E72
chr7	95071800	95072400	E74
chr7	95072400	95072600	E72
chr7	95072600	95072800	E74
chr7	95072800	95073000	E72
chr7	95073000	95074600	E74
chr7	95074600	95074800	E72
chr7	95074800	95075400	E74
chr7	95075400	95075600	E45
chr7	95075600	95076000	E74
chr7	95076000	95076200	E45
chr7	95076200	95076400	E82
chr7	95076400	95076600	E13
chr7	95076600	95079200	E74
chr7	95079200	95079400	E55
chr7	95079400	95079800	E54
chr7	95079800	95080000	E55
chr7	95080000	95080200	E54
chr7	95080200	95080400	E55
chr7	95080400	95080800	E84
chr7	95080800	95081000	E55
chr7	95081000	95081200	E53
chr7	95081200	95081400	E55
chr7	95081400	95081600	E54
chr7	95081600	95082200	E55
chr7	95082200	95082400	E54
chr7	95082400	95082800	E55
chr7	95082800	95083000	E38
chr7	95083000	95083600	E82
chr7	95083600	95083800	E7
chr7	95083800	95084000	E50
chr7	95084000	95084200	E12
chr7	95084200	95084400	E13
chr7	95084400	95087600	E74
chr7	95087600	95087800	E48
chr7	95087800	95088000	E45
chr7	95088000	95088200	E75
chr7	95088200	95089400	E74
chr7	95089400	95089600	E72
chr7	95089600	95090200	E74
chr7	95090200	95090400	E72
chr7	95090400	95090600	E74
chr7	95090600	95090800	E72
chr7	95090800	95092000	E74
chr7	95092000	95092200	E48
chr7	95092200	95095000	E74
chr7	95095000	95095200	E72
chr7	95095200	95096800	E74
chr7	95096800	95097200	E48
chr7	95097200	95099200	E74
chr7	95099200	95099400	E37
chr7	95099400	95099600	E34
chr7	95099600	95099800	E66
chr7	95099800	95100000	E34
chr7	95100000	95100200	E61
chr7	95100200	95100400	E62
chr7	95100400	95100600	E41
chr7	95100600	95100800	E38
chr7	95100800	95101600	E55
chr7	95101600	95101800	E37
chr7	95101800	95102000	E55
chr7	95102000	95102200	E48
chr7	95102200	95102400	E74
chr7	95102400	95102600	E55
chr7	95102600	95103800	E74
chr7	95103800	95104000	E72
chr7	95104000	95104200	E74
chr7	95104200	95104400	E72
chr7	95104400	95105600	E74
chr7	95105600	95105800	E82
chr7	95105800	95106000	E74
chr7	95106000	95106200	E25
chr7	95106200	95106400	E22
chr7	95106400	95106800	E13
chr7	95106800	95107000	E45
chr7	95107000	95107400	E74
chr7	95107400	95107600	E48
chr7	95107600	95107800	E37
chr7	95107800	95108000	E77
chr7	95108000	95108400	E38
chr7	95108400	95108600	E76
chr7	95108600	95108800	E37
chr7	95108800	95109000	E48
chr7	95109000	95109200	E34
chr7	95109200	95109400	E40
chr7	95109400	95109600	E61
chr7	95109600	95109800	E41
chr7	95109800	95110000	E42
chr7	95110000	95110200	E41
chr7	95110200	95110400	E77
chr7	95110400	95110600	E75
chr7	95110600	95111000	E74
chr7	95111000	95111200	E72
chr7	95111200	95113400	E74
chr7	95113400	95114000	E82
chr7	95114000	95114200	E13
chr7	95114200	95114600	E82
chr7	95114600	95114800	E48
chr7	95114800	95115000	E34
chr7	95115000	95115200	E6
chr7	95115200	95115400	E82
chr7	95115400	95115600	E25
chr7	95115600	95116800	E82
chr7	95116800	95117000	E7
chr7	95117000	95118600	E82
chr7	95118600	95118800	E48
chr7	95118800	95120800	E74
chr7	95120800	95121200	E48
chr7	95121200	95121400	E35
chr7	95121400	95121600	E45
chr7	95121600	95123000	E74
chr7	95123000	95123200	E37
chr7	95123200	95124800	E82
chr7	95124800	95125000	E13
chr7	95125000	95125400	E82
chr7	95125400	95126000	E74
chr7	95126000	95126200	E72
chr7	95126200	95126400	E46
chr7	95126400	95127400	E82
chr7	95127400	95127600	E7
chr7	95127600	95127800	E44
chr7	95127800	95128200	E82
chr7	95128200	95128400	E25
chr7	95128400	95128600	E16
chr7	95128600	95128800	E68
chr7	95128800	95129200	E66
chr7	95129200	95129400	E64
chr7	95129400	95130000	E63
chr7	95130000	95130800	E85
chr7	95130800	95131400	E67
chr7	95131400	95131600	E17
chr7	95131600	95132000	E69
chr7	95132000	95132200	E14
chr7	95132200	95132400	E10
chr7	95132400	95132600	E11
chr7	95132600	95132800	E9
chr7	95132800	95133000	E4
chr7	95133000	95133200	E3
chr7	95133200	95133400	E9
chr7	95133400	95133600	E4
chr7	95133600	95133800	E50
chr7	95133800	95134200	E4
chr7	95134200	95134400	E8
chr7	95134400	95134800	E13
chr7	95134800	95135000	E50
chr7	95135000	95135200	E4
chr7	95135200	95135400	E41
chr7	95135400	95135600	E4
chr7	95135600	95136000	E50
chr7	95136000	95136200	E13
chr7	95136200	95136600	E82
chr7	95136600	95136800	E48
chr7	95136800	95137000	E45
chr7	95137000	95137400	E82
chr7	95137400	95137600	E7
chr7	95137600	95137800	E82
chr7	95137800	95138000	E6
chr7	95138000	95138400	E7
chr7	95138400	95138600	E50
chr7	95138600	95138800	E7
chr7	95138800	95139400	E82
chr7	95139400	95139600	E13
chr7	95139600	95140000	E82
chr7	95140000	95140200	E7
chr7	95140200	95140400	E8
chr7	95140400	95140600	E50
chr7	95140600	95140800	E5
chr7	95140800	95141000	E4
chr7	95141000	95141200	E83
chr7	95141200	95141400	E65
chr7	95141400	95141600	E2
chr7	95141600	95141800	E4
chr7	95141800	95142000	E13
chr7	95142000	95142200	E12
chr7	95142200	95143000	E4
chr7	95143000	95143200	E50
chr7	95143200	95143600	E4
chr7	95143600	95143800	E50
chr7	95143800	95144000	E12
chr7	95144000	95144200	E82
chr7	95144200	95144400	E7
chr7	95144400	95144600	E13
chr7	95144600	95144800	E5
chr7	95144800	95145000	E8
chr7	95145000	95145400	E4
chr7	95145400	95145800	E9
chr7	95145800	95146000	E3
chr7	95146000	95146200	E2
chr7	95146200	95146400	E66
chr7	95146400	95146800	E65
chr7	95146800	95147000	E41
chr7	95147000	95147200	E1
chr7	95147200	95147400	E2
chr7	95147400	95147600	E3
chr7	95147600	95147800	E41
chr7	95147800	95148000	E4
chr7	95148000	95148200	E9
chr7	95148200	95148400	E4
chr7	95148400	95148600	E8
chr7	95148600	95148800	E6
chr7	95148800	95151400	E82
chr7	95151400	95151600	E13
chr7	95151600	95152000	E82
chr7	95152000	95152200	E48
chr7	95152200	95153000	E74
chr7	95153000	95154000	E82
chr7	95154000	95154200	E5
chr7	95154200	95154600	E6
chr7	95154600	95154800	E8
chr7	95154800	95155000	E5
chr7	95155000	95155200	E6
chr7	95155200	95155600	E50
chr7	95155600	95155800	E5
chr7	95155800	95156000	E82
chr7	95156000	95156400	E7
chr7	95156400	95156600	E82
chr7	95156600	95156800	E13
chr7	95156800	95157200	E82
chr7	95157200	95159800	E74
chr7	95159800	95160200	E82
chr7	95160200	95160600	E7
chr7	95160600	95161000	E82
chr7	95161000	95161200	E48
chr7	95161200	95162200	E74
chr7	95162200	95162400	E78
chr7	95162400	95163600	E74
chr7	95163600	95163800	E48
chr7	95163800	95171000	E74
chr7	95171000	95171200	E72
chr7	95171200	95171800	E74
chr7	95171800	95172000	E6
chr7	95172000	95173400	E82
chr7	95173400	95173600	E13
chr7	95173600	95173800	E82
chr7	95173800	95174000	E46
chr7	95174000	95174200	E74
chr7	95174200	95174800	E48
chr7	95174800	95175000	E82
chr7	95175000	95176000	E74
chr7	95176000	95176200	E49
chr7	95176200	95176600	E74
chr7	95176600	95176800	E48
chr7	95176800	95177000	E74
chr7	95177000	95177600	E82
chr7	95177600	95177800	E7
chr7	95177800	95178000	E82
chr7	95178000	95178200	E5
chr7	95178200	95178400	E7
chr7	95178400	95178800	E82
chr7	95178800	95179000	E6
chr7	95179000	95179200	E45
chr7	95179200	95179400	E74
chr7	95179400	95179600	E46
chr7	95179600	95180000	E74
chr7	95180000	95180200	E46
chr7	95180200	95184400	E74
chr7	95184400	95184600	E45
chr7	95184600	95187000	E74
chr7	95187000	95187200	E45
chr7	95187200	95187400	E44
chr7	95187400	95187600	E74
chr7	95187600	95187800	E46
chr7	95187800	95188400	E74
chr7	95188400	95188800	E72
chr7	95188800	95189400	E74
chr7	95189400	95189600	E72
chr7	95189600	95189800	E71
chr7	95189800	95191200	E74
chr7	95191200	95191400	E81
chr7	95191400	95199200	E73
chr7	95199200	95199400	E47
chr7	95199400	95199600	E73
chr7	95199600	95199800	E72
chr7	95199800	95207800	E73
chr7	95207800	95208200	E72
chr7	95208200	95211600	E74
chr7	95211600	95211800	E72
chr7	95211800	95214400	E74
chr7	95214400	95214600	E45
chr7	95214600	95215000	E82
chr7	95215000	95215200	E13
chr7	95215200	95215400	E6
chr7	95215400	95215600	E5
chr7	95215600	95216000	E4
chr7	95216000	95216200	E5
chr7	95216200	95216400	E50
chr7	95216400	95216600	E5
chr7	95216600	95216800	E82
chr7	95216800	95217000	E7
chr7	95217000	95217200	E5
chr7	95217200	95218200	E82
chr7	95218200	95218400	E6
chr7	95218400	95218800	E5
chr7	95218800	95219000	E6
chr7	95219000	95219400	E82
chr7	95219400	95220000	E74
chr7	95220000	95220200	E46
chr7	95220200	95220400	E72
chr7	95220400	95221000	E74
chr7	95221000	95221200	E72
chr7	95221200	95221600	E74
chr7	95221600	95221800	E79
chr7	95221800	95225200	E74
chr7	95225200	95225400	E48
chr7	95225400	95225600	E34
chr7	95225600	95225800	E36
chr7	95225800	95226000	E31
chr7	95226000	95226200	E33
chr7	95226200	95226400	E35
chr7	95226400	95226800	E82
chr7	95226800	95230000	E74
chr7	95230000	95230600	E82
chr7	95230600	95230800	E5
chr7	95230800	95231000	E6
chr7	95231000	95231400	E82
chr7	95231400	95232000	E74
chr7	95232000	95232200	E79
chr7	95232200	95232600	E74
chr7	95232600	95232800	E71
chr7	95232800	95233000	E81
chr7	95233000	95233400	E74
chr7	95233400	95233600	E46
chr7	95233600	95234000	E74
chr7	95234000	95234200	E82
chr7	95234200	95234400	E77
chr7	95234400	95235000	E82
chr7	95235000	95235200	E6
chr7	95235200	95235400	E12
chr7	95235400	95235600	E40
chr7	95235600	95236200	E66
chr7	95236200	95236800	E65
chr7	95236800	95237000	E66
chr7	95237000	95237400	E65
chr7	95237400	95237600	E63
chr7	95237600	95237800	E64
chr7	95237800	95238000	E67
chr7	95238000	95238200	E64
chr7	95238200	95238600	E67
chr7	95238600	95238800	E64
chr7	95238800	95239400	E66
chr7	95239400	95239600	E4
chr7	95239600	95239800	E8
chr7	95239800	95240000	E7
chr7	95240000	95240200	E13
chr7	95240200	95240400	E7
chr7	95240400	95240600	E6
chr7	95240600	95241000	E82
chr7	95241000	95247200	E74
chr7	95247200	95247400	E48
chr7	95247400	95247600	E44
chr7	95247600	95247800	E45
chr7	95247800	95248000	E74
chr7	95248000	95248200	E46
chr7	95248200	95248400	E74
chr7	95248400	95248800	E82
chr7	95248800	95249000	E13
chr7	95249000	95249200	E5
chr7	95249200	95249400	E6
chr7	95249400	95249800	E7
chr7	95249800	95250000	E6
chr7	95250000	95250200	E82
chr7	95250200	95251400	E74
chr7	95251400	95251600	E72
chr7	95251600	95255400	E74
chr7	95255400	95255600	E82
chr7	95255600	95255800	E83
chr7	95255800	95256200	E73
chr7	95256200	95263800	E74
chr7	95263800	95264000	E81
chr7	95264000	95264200	E72
chr7	95264200	95265200	E74
chr7	95265200	95265400	E48
chr7	95265400	95265600	E82
chr7	95265600	95265800	E7
chr7	95265800	95266600	E82
chr7	95266600	95266800	E44
chr7	95266800	95267000	E82
chr7	95267000	95267200	E77
chr7	95267200	95270200	E74
chr7	95270200	95270400	E72
chr7	95270400	95270800	E74
chr7	95270800	95271000	E79
chr7	95271000	95272000	E74
chr7	95272000	95272200	E72
chr7	95272200	95272400	E74
chr7	95272400	95272600	E48
chr7	95272600	95274000	E74
chr7	95274000	95274200	E48
chr7	95274200	95278000	E74
chr7	95278000	95278200	E46
chr7	95278200	95279400	E74
chr7	95279400	95279600	E45
chr7	95279600	95286400	E74
chr7	95286400	95286600	E45
chr7	95286600	95289000	E74
chr7	95289000	95289200	E46
chr7	95289200	95289600	E74
chr7	95289600	95289800	E76
chr7	95289800	95290000	E82
chr7	95290000	95290600	E74
chr7	95290600	95291200	E82
chr7	95291200	95291400	E7
chr7	95291400	95291600	E6
chr7	95291600	95292200	E82
chr7	95292200	95292400	E7
chr7	95292400	95292800	E82
chr7	95292800	95293000	E6
chr7	95293000	95293800	E82
chr7	95293800	95294200	E55
chr7	95294200	95294600	E37
chr7	95294600	95294800	E35
chr7	95294800	95295000	E38
chr7	95295000	95296400	E74
chr7	95296400	95296600	E46
chr7	95296600	95297600	E74
chr7	95297600	95297800	E76
chr7	95297800	95298200	E74
chr7	95298200	95298400	E44
chr7	95298400	95298600	E7
chr7	95298600	95298800	E34
chr7	95298800	95299000	E55
chr7	95299000	95299400	E44
chr7	95299400	95299600	E74
chr7	95299600	95299800	E46
chr7	95299800	95303600	E74
chr7	95303600	95303800	E72
chr7	95303800	95307000	E74
chr7	95307000	95307200	E46
chr7	95307200	95307400	E74
chr7	95307400	95307600	E48
chr7	95307600	95308600	E74
chr7	95308600	95308800	E81
chr7	95308800	95309800	E74
chr7	95309800	95310000	E48
chr7	95310000	95310200	E44
chr7	95310200	95312200	E74
chr7	95312200	95312400	E49
chr7	95312400	95312800	E74
chr7	95312800	95313000	E76
chr7	95313000	95313400	E82
chr7	95313400	95313600	E25
chr7	95313600	95313800	E82
chr7	95313800	95314000	E8
chr7	95314000	95315400	E82
chr7	95315400	95315600	E7
chr7	95315600	95316200	E82
chr7	95316200	95317000	E74
chr7	95317000	95317200	E46
chr7	95317200	95317800	E74
chr7	95317800	95318000	E72
chr7	95318000	95318200	E48
chr7	95318200	95318400	E36
chr7	95318400	95318600	E55
chr7	95318600	95318800	E38
chr7	95318800	95319600	E82
chr7	95319600	95319800	E6
chr7	95319800	95320000	E13
chr7	95320000	95320200	E50
chr7	95320200	95320400	E34
chr7	95320400	95320600	E8
chr7	95320600	95321000	E7
chr7	95321000	95321400	E82
chr7	95321400	95321600	E74
chr7	95321600	95321800	E55
chr7	95321800	95322000	E74
chr7	95322000	95322200	E48
chr7	95322200	95328000	E74
chr7	95328000	95328200	E77
chr7	95328200	95328400	E74
chr7	95328400	95328600	E72
chr7	95328600	95330600	E74
chr7	95330600	95330800	E25
chr7	95330800	95331000	E48
chr7	95331000	95334600	E74
chr7	95334600	95334800	E72
chr7	95334800	95336600	E74
chr7	95336600	95336800	E46
chr7	95336800	95339800	E74
chr7	95339800	95340000	E72
chr7	95340000	95341000	E74
chr7	95341000	95341200	E46
chr7	95341200	95344400	E74
chr7	95344400	95344800	E82
chr7	95344800	95345000	E5
chr7	95345000	95345200	E25
chr7	95345200	95345800	E74
chr7	95345800	95346000	E72
chr7	95346000	95346200	E45
chr7	95346200	95347000	E74
chr7	95347000	95347200	E48
chr7	95347200	95348400	E74
chr7	95348400	95348600	E25
chr7	95348600	95354000	E74
chr7	95354000	95354200	E46
chr7	95354200	95354600	E74
chr7	95354600	95354800	E77
chr7	95354800	95355000	E48
chr7	95355000	95357400	E74
chr7	95357400	95357800	E48
chr7	95357800	95360200	E74
chr7	95360200	95360400	E45
chr7	95360400	95367600	E73
chr7	95367600	95367800	E72
chr7	95367800	95368000	E74
chr7	95368000	95368200	E72
chr7	95368200	95370600	E73
chr7	95370600	95370800	E47
chr7	95370800	95374800	E73
chr7	95374800	95375000	E13
chr7	95375000	95378400	E74
chr7	95378400	95378600	E72
chr7	95378600	95378800	E44
chr7	95378800	95379000	E6
chr7	95379000	95379200	E7
chr7	95379200	95379400	E82
chr7	95379400	95379600	E7
chr7	95379600	95380200	E82
chr7	95380200	95382000	E74
chr7	95382000	95382200	E45
chr7	95382200	95383800	E74
chr7	95383800	95384000	E13
chr7	95384000	95384200	E8
chr7	95384200	95384400	E83
chr7	95384400	95384600	E12
chr7	95384600	95384800	E13
chr7	95384800	95385200	E39
chr7	95385200	95385400	E8
chr7	95385400	95385600	E12
chr7	95385600	95385800	E8
chr7	95385800	95386000	E13
chr7	95386000	95388000	E74
chr7	95388000	95388200	E72
chr7	95388200	95393800	E74
chr7	95393800	95394000	E76
chr7	95394000	95394800	E74
chr7	95394800	95395000	E48
chr7	95395000	95395200	E82
chr7	95395200	95395600	E13
chr7	95395600	95395800	E6
chr7	95395800	95396200	E4
chr7	95396200	95396400	E9
chr7	95396400	95396600	E4
chr7	95396600	95397600	E82
chr7	95397600	95398000	E74
chr7	95398000	95398200	E46
chr7	95398200	95399200	E74
chr7	95399200	95399400	E49
chr7	95399400	95399600	E46
chr7	95399600	95400800	E74
chr7	95400800	95401200	E82
chr7	95401200	95401400	E38
chr7	95401400	95401600	E32
chr7	95401600	95401800	E26
chr7	95401800	95402000	E23
chr7	95402000	95402400	E30
chr7	95402400	95402600	E36
chr7	95402600	95402800	E38
chr7	95402800	95403000	E82
chr7	95403000	95403200	E48
chr7	95403200	95404200	E74
chr7	95404200	95404400	E72
chr7	95404400	95405000	E74
chr7	95405000	95405200	E45
chr7	95405200	95409400	E74
chr7	95409400	95409600	E45
chr7	95409600	95410200	E74
chr7	95410200	95410400	E48
chr7	95410400	95413400	E74
chr7	95413400	95413600	E46
chr7	95413600	95413800	E76
chr7	95413800	95419800	E74
chr7	95419800	95420000	E72
chr7	95420000	95420400	E74
chr7	95420400	95420800	E72
chr7	95420800	95422600	E74
chr7	95422600	95422800	E46
chr7	95422800	95423200	E74
chr7	95423200	95423400	E77
chr7	95423400	95424400	E82
chr7	95424400	95424600	E7
chr7	95424600	95424800	E13
chr7	95424800	95425200	E82
chr7	95425200	95425600	E77
chr7	95425600	95425800	E74
chr7	95425800	95426000	E55
chr7	95426000	95426200	E82
chr7	95426200	95426600	E84
chr7	95426600	95427400	E82
chr7	95427400	95427600	E48
chr7	95427600	95431000	E74
chr7	95431000	95431200	E48
chr7	95431200	95431400	E75
chr7	95431400	95436600	E74
chr7	95436600	95436800	E79
chr7	95436800	95437600	E74
chr7	95437600	95437800	E72
chr7	95437800	95438000	E74
chr7	95438000	95438200	E48
chr7	95438200	95438600	E74
chr7	95438600	95438800	E48
chr7	95438800	95444000	E74
chr7	95444000	95444200	E46
chr7	95444200	95445400	E74
chr7	95445400	95445600	E72
chr7	95445600	95447800	E74
chr7	95447800	95448200	E72
chr7	95448200	95449400	E74
chr7	95449400	95449600	E72
chr7	95449600	95451400	E74
chr7	95451400	95451600	E71
chr7	95451600	95452400	E74
chr7	95452400	95452600	E45
chr7	95452600	95452800	E72
chr7	95452800	95456200	E74
chr7	95456200	95456400	E48
chr7	95456400	95459800	E74
chr7	95459800	95460000	E72
chr7	95460000	95471600	E73
chr7	95471600	95471800	E78
chr7	95471800	95473200	E74
chr7	95473200	95473400	E72
chr7	95473400	95473600	E74
chr7	95473600	95474000	E55
chr7	95474000	95474200	E54
chr7	95474200	95474600	E55
chr7	95474600	95475200	E74
chr7	95475200	95475400	E72
chr7	95475400	95476600	E74
chr7	95476600	95476800	E72
chr7	95476800	95479000	E74
chr7	95479000	95479200	E75
chr7	95479200	95482200	E74
chr7	95482200	95482400	E48
chr7	95482400	95483000	E74
chr7	95483000	95483200	E78
chr7	95483200	95484800	E74
chr7	95484800	95485000	E47
chr7	95485000	95487800	E73
chr7	95487800	95488800	E74
chr7	95488800	95489000	E48
chr7	95489000	95489200	E74
chr7	95489200	95489400	E72
chr7	95489400	95490600	E74
chr7	95490600	95490800	E72
chr7	95490800	95493600	E74
chr7	95493600	95493800	E44
chr7	95493800	95494800	E74
chr7	95494800	95495000	E72
chr7	95495000	95495600	E74
chr7	95495600	95495800	E72
chr7	95495800	95496200	E74
chr7	95496200	95496400	E84
chr7	95496400	95496600	E56
chr7	95496600	95497000	E35
chr7	95497000	95497200	E52
chr7	95497200	95497400	E54
chr7	95497400	95497600	E53
chr7	95497600	95500200	E74
chr7	95500200	95500400	E48
chr7	95500400	95500600	E13
chr7	95500600	95501000	E55
chr7	95501000	95501200	E53
chr7	95501200	95501400	E55
chr7	95501400	95502200	E74
chr7	95502200	95502400	E46
chr7	95502400	95504600	E74
chr7	95504600	95504800	E72
chr7	95504800	95507000	E74
chr7	95507000	95507200	E45
chr7	95507200	95510000	E74
chr7	95510000	95510200	E72
chr7	95510200	95512800	E74
chr7	95512800	95513000	E44
chr7	95513000	95514000	E74
chr7	95514000	95514200	E82
chr7	95514200	95514400	E7
chr7	95514400	95514600	E82
chr7	95514600	95514800	E77
chr7	95514800	95515000	E74
chr7	95515000	95515200	E71
chr7	95515200	95515600	E74
chr7	95515600	95515800	E72
chr7	95515800	95516600	E74
chr7	95516600	95516800	E46
chr7	95516800	95518000	E74
chr7	95518000	95518200	E46
chr7	95518200	95521000	E74
chr7	95521000	95521200	E48
chr7	95521200	95523400	E74
chr7	95523400	95523600	E13
chr7	95523600	95526000	E74
chr7	95526000	95526200	E80
chr7	95526200	95526600	E74
chr7	95526600	95526800	E81
chr7	95526800	95532000	E74
chr7	95532000	95532200	E72
chr7	95532200	95534800	E74
chr7	95534800	95535000	E48
chr7	95535000	95535200	E82
chr7	95535200	95535400	E25
chr7	95535400	95536400	E74
chr7	95536400	95536800	E55
chr7	95536800	95539000	E74
chr7	95539000	95539200	E46
chr7	95539200	95543400	E74
chr7	95543400	95543600	E72
chr7	95543600	95544200	E74
chr7	95544200	95544400	E46
chr7	95544400	95545600	E74
chr7	95545600	95545800	E82
chr7	95545800	95546200	E25
chr7	95546200	95546600	E74
chr7	95546600	95546800	E72
chr7	95546800	95547000	E49
chr7	95547000	95554200	E73
chr7	95554200	95554400	E47
chr7	95554400	95554800	E73
chr7	95554800	95555200	E74
chr7	95555200	95555400	E81
chr7	95555400	95557000	E74
chr7	95557000	95557400	E48
chr7	95557400	95557800	E74
chr7	95557800	95558000	E72
chr7	95558000	95560600	E74
chr7	95560600	95560800	E78
chr7	95560800	95562800	E74
chr7	95562800	95563000	E75
chr7	95563000	95563200	E72
chr7	95563200	95565800	E74
chr7	95565800	95566000	E46
chr7	95566000	95567200	E74
chr7	95567200	95567400	E71
chr7	95567400	95567600	E74
chr7	95567600	95567800	E71
chr7	95567800	95570000	E73
chr7	95570000	95570200	E47
chr7	95570200	95573800	E73
chr7	95573800	95574000	E47
chr7	95574000	95577000	E73
chr7	95577000	95577400	E46
chr7	95577400	95577600	E72
chr7	95577600	95578000	E74
chr7	95578000	95578200	E48
chr7	95578200	95579800	E74
chr7	95579800	95580000	E72
chr7	95580000	95584200	E74
chr7	95584200	95584400	E71
chr7	95584400	95587400	E74
chr7	95587400	95587600	E79
chr7	95587600	95588200	E74
chr7	95588200	95588400	E78
chr7	95588400	95591200	E74
chr7	95591200	95591400	E48
chr7	95591400	95592000	E74
chr7	95592000	95592200	E46
chr7	95592200	95593600	E74
chr7	95593600	95593800	E72
chr7	95593800	95594000	E74
chr7	95594000	95594200	E45
chr7	95594200	95596200	E74
chr7	95596200	95596400	E72
chr7	95596400	95598400	E74
chr7	95598400	95598600	E45
chr7	95598600	95599000	E74
chr7	95599000	95599200	E48
chr7	95599200	95604800	E74
chr7	95604800	95605000	E80
chr7	95605000	95609800	E74
chr7	95609800	95610000	E49
chr7	95610000	95613000	E74
chr7	95613000	95613200	E75
chr7	95613200	95616000	E74
chr7	95616000	95616200	E72
chr7	95616200	95617800	E74
chr7	95617800	95618000	E46
chr7	95618000	95618200	E71
chr7	95618200	95618600	E74
chr7	95618600	95619000	E48
chr7	95619000	95619800	E74
chr7	95619800	95620000	E45
chr7	95620000	95622600	E74
chr7	95622600	95622800	E48
chr7	95622800	95624800	E74
chr7	95624800	95625000	E77
chr7	95625000	95625600	E74
chr7	95625600	95625800	E45
chr7	95625800	95626000	E75
chr7	95626000	95626800	E74
chr7	95626800	95627000	E72
chr7	95627000	95648000	E73
chr7	95648000	95648200	E72
chr7	95648200	95649000	E74
chr7	95649000	95649200	E78
chr7	95649200	95649400	E45
chr7	95649400	95652400	E74
chr7	95652400	95652600	E79
chr7	95652600	95658000	E73
chr7	95658000	95658200	E72
chr7	95658200	95658800	E74
chr7	95658800	95659000	E48
chr7	95659000	95659400	E74
chr7	95659400	95659600	E45
chr7	95659600	95660400	E74
chr7	95660400	95660600	E80
chr7	95660600	95660800	E46
chr7	95660800	95662000	E74
chr7	95662000	95662200	E75
chr7	95662200	95662600	E74
chr7	95662600	95662800	E79
chr7	95662800	95663400	E74
chr7	95663400	95663600	E72
chr7	95663600	95665200	E74
chr7	95665200	95665400	E73
chr7	95665400	95668800	E74
chr7	95668800	95669000	E47
chr7	95669000	95670800	E74
chr7	95670800	95671000	E76
chr7	95671000	95673600	E74
chr7	95673600	95673800	E45
chr7	95673800	95674000	E74
chr7	95674000	95674200	E78
chr7	95674200	95675800	E74
chr7	95675800	95676000	E77
chr7	95676000	95676600	E74
chr7	95676600	95676800	E48
chr7	95676800	95678000	E74
chr7	95678000	95678200	E72
chr7	95678200	95679000	E74
chr7	95679000	95679200	E46
chr7	95679200	95681400	E74
chr7	95681400	95681600	E46
chr7	95681600	95685400	E74
chr7	95685400	95685600	E46
chr7	95685600	95686400	E74
chr7	95686400	95686600	E72
chr7	95686600	95687800	E74
chr7	95687800	95688000	E48
chr7	95688000	95689600	E74
chr7	95689600	95689800	E72
chr7	95689800	95692800	E73
chr7	95692800	95693000	E47
chr7	95693000	95698800	E73
chr7	95698800	95699000	E72
chr7	95699000	95699200	E46
chr7	95699200	95700200	E74
chr7	95700200	95700600	E72
chr7	95700600	95704600	E74
chr7	95704600	95704800	E46
chr7	95704800	95705000	E82
chr7	95705000	95705200	E30
chr7	95705200	95705400	E27
chr7	95705400	95705600	E25
chr7	95705600	95705800	E82
chr7	95705800	95706000	E44
chr7	95706000	95708000	E82
chr7	95708000	95708400	E48
chr7	95708400	95710000	E74
chr7	95710000	95710200	E46
chr7	95710200	95712000	E74
chr7	95712000	95712200	E45
chr7	95712200	95714000	E74
chr7	95714000	95714200	E45
chr7	95714200	95714400	E74
chr7	95714400	95714600	E46
chr7	95714600	95714800	E74
chr7	95714800	95715000	E72
chr7	95715000	95715800	E74
chr7	95715800	95716000	E13
chr7	95716000	95716200	E82
chr7	95716200	95716400	E44
chr7	95716400	95718000	E74
chr7	95718000	95718200	E71
chr7	95718200	95722400	E74
chr7	95722400	95722600	E75
chr7	95722600	95723000	E74
chr7	95723000	95723200	E72
chr7	95723200	95724000	E74
chr7	95724000	95724200	E46
chr7	95724200	95729200	E74
chr7	95729200	95729400	E72
chr7	95729400	95731000	E74
chr7	95731000	95731200	E81
chr7	95731200	95733000	E74
chr7	95733000	95733200	E78
chr7	95733200	95733400	E45
chr7	95733400	95737400	E74
chr7	95737400	95737600	E13
chr7	95737600	95741000	E74
chr7	95741000	95741200	E46
chr7	95741200	95741400	E74
chr7	95741400	95741600	E46
chr7	95741600	95743000	E74
chr7	95743000	95743200	E48
chr7	95743200	95746400	E74
chr7	95746400	95746600	E72
chr7	95746600	95748800	E74
chr7	95748800	95749000	E72
chr7	95749000	95749400	E74
chr7	95749400	95749600	E72
chr7	95749600	95750400	E74
chr7	95750400	95750600	E46
chr7	95750600	95750800	E72
chr7	95750800	95752200	E74
chr7	95752200	95752400	E71
chr7	95752400	95755400	E74
chr7	95755400	95755600	E48
chr7	95755600	95755800	E44
chr7	95755800	95758600	E82
chr7	95758600	95759200	E13
chr7	95759200	95759400	E82
chr7	95759400	95762200	E74
chr7	95762200	95762400	E38
chr7	95762400	95762800	E48
chr7	95762800	95764800	E74
chr7	95764800	95765000	E79
chr7	95765000	95766000	E74
chr7	95766000	95766200	E46
chr7	95766200	95766400	E72
chr7	95766400	95767400	E74
chr7	95767400	95767800	E48
chr7	95767800	95768600	E74
chr7	95768600	95768800	E82
chr7	95768800	95769000	E13
chr7	95769000	95770200	E74
chr7	95770200	95770400	E72
chr7	95770400	95770800	E74
chr7	95770800	95772000	E82
chr7	95772000	95772200	E25
chr7	95772200	95772400	E7
chr7	95772400	95773000	E82
chr7	95773000	95773200	E13
chr7	95773200	95775000	E74
chr7	95775000	95775200	E82
chr7	95775200	95775400	E13
chr7	95775400	95777600	E74
chr7	95777600	95777800	E48
chr7	95777800	95778800	E74
chr7	95778800	95779000	E46
chr7	95779000	95779200	E72
chr7	95779200	95781200	E74
chr7	95781200	95781400	E48
chr7	95781400	95782400	E74
chr7	95782400	95782600	E48
chr7	95782600	95784800	E74
chr7	95784800	95785000	E75
chr7	95785000	95785800	E74
chr7	95785800	95786000	E46
chr7	95786000	95786600	E74
chr7	95786600	95786800	E71
chr7	95786800	95787800	E74
chr7	95787800	95788400	E82
chr7	95788400	95789000	E74
chr7	95789000	95789200	E46
chr7	95789200	95791800	E74
chr7	95791800	95792000	E72
chr7	95792000	95795800	E74
chr7	95795800	95796000	E25
chr7	95796000	95796200	E7
chr7	95796200	95796400	E8
chr7	95796400	95796800	E3
chr7	95796800	95797000	E50
chr7	95797000	95797200	E41
chr7	95797200	95797400	E50
chr7	95797400	95797600	E5
chr7	95797600	95797800	E7
chr7	95797800	95798000	E82
chr7	95798000	95798200	E48
chr7	95798200	95798400	E46
chr7	95798400	95798600	E48
chr7	95798600	95800400	E74
chr7	95800400	95800600	E46
chr7	95800600	95801600	E74
chr7	95801600	95801800	E45
chr7	95801800	95802000	E74
chr7	95802000	95802200	E46
chr7	95802200	95802800	E74
chr7	95802800	95803000	E46
chr7	95803000	95807800	E74
chr7	95807800	95808000	E72
chr7	95808000	95809400	E74
chr7	95809400	95809600	E46
chr7	95809600	95810400	E74
chr7	95810400	95810600	E80
chr7	95810600	95810800	E46
chr7	95810800	95811200	E74
chr7	95811200	95811400	E82
chr7	95811400	95811600	E13
chr7	95811600	95811800	E82
chr7	95811800	95812000	E13
chr7	95812000	95812200	E82
chr7	95812200	95812400	E37
chr7	95812400	95812600	E55
chr7	95812600	95812800	E48
chr7	95812800	95814800	E74
chr7	95814800	95815000	E72
chr7	95815000	95815200	E78
chr7	95815200	95815800	E74
chr7	95815800	95816000	E13
chr7	95816000	95818200	E74
chr7	95818200	95818600	E48
chr7	95818600	95819800	E74
chr7	95819800	95820000	E46
chr7	95820000	95820200	E49
chr7	95820200	95822800	E74
chr7	95822800	95823000	E48
chr7	95823000	95823200	E79
chr7	95823200	95823400	E74
chr7	95823400	95823600	E76
chr7	95823600	95824200	E74
chr7	95824200	95824400	E48
chr7	95824400	95824600	E74
chr7	95824600	95824800	E46
chr7	95824800	95825000	E72
chr7	95825000	95825200	E74
chr7	95825200	95825400	E78
chr7	95825400	95831400	E74
chr7	95831400	95831600	E46
chr7	95831600	95832400	E74
chr7	95832400	95832600	E48
chr7	95832600	95832800	E74
chr7	95832800	95833000	E72
chr7	95833000	95833600	E74
chr7	95833600	95833800	E48
chr7	95833800	95834200	E74
chr7	95834200	95834400	E48
chr7	95834400	95838000	E74
chr7	95838000	95838200	E72
chr7	95838200	95838800	E74
chr7	95838800	95839000	E82
chr7	95839000	95839200	E7
chr7	95839200	95840000	E82
chr7	95840000	95840200	E7
chr7	95840200	95840400	E25
chr7	95840400	95841800	E74
chr7	95841800	95842000	E82
chr7	95842000	95842200	E13
chr7	95842200	95847400	E74
chr7	95847400	95847600	E25
chr7	95847600	95848800	E82
chr7	95848800	95849200	E6
chr7	95849200	95849600	E82
chr7	95849600	95853400	E74
chr7	95853400	95853600	E72
chr7	95853600	95856600	E74
chr7	95856600	95856800	E25
chr7	95856800	95858400	E74
chr7	95858400	95858600	E72
chr7	95858600	95860200	E74
chr7	95860200	95860400	E72
chr7	95860400	95861600	E74
chr7	95861600	95862000	E12
chr7	95862000	95862200	E22
chr7	95862200	95862600	E18
chr7	95862600	95862800	E12
chr7	95862800	95863000	E11
chr7	95863000	95863200	E12
chr7	95863200	95863600	E83
chr7	95863600	95863800	E6
chr7	95863800	95864000	E13
chr7	95864000	95864400	E12
chr7	95864400	95864600	E25
chr7	95864600	95864800	E13
chr7	95864800	95865400	E12
chr7	95865400	95865600	E8
chr7	95865600	95865800	E5
chr7	95865800	95866200	E12
chr7	95866200	95866600	E82
chr7	95866600	95866800	E6
chr7	95866800	95867600	E82
chr7	95867600	95867800	E45
chr7	95867800	95869600	E74
chr7	95869600	95869800	E44
chr7	95869800	95870200	E74
chr7	95870200	95870400	E72
chr7	95870400	95871200	E74
chr7	95871200	95871400	E48
chr7	95871400	95871600	E74
chr7	95871600	95872000	E82
chr7	95872000	95872200	E38
chr7	95872200	95872400	E48
chr7	95872400	95877200	E74
chr7	95877200	95877400	E44
chr7	95877400	95879400	E74
chr7	95879400	95879600	E71
chr7	95879600	95880400	E74
chr7	95880400	95880600	E46
chr7	95880600	95880800	E45
chr7	95880800	95881000	E48
chr7	95881000	95882400	E74
chr7	95882400	95882600	E48
chr7	95882600	95882800	E45
chr7	95882800	95888800	E74
chr7	95888800	95889000	E45
chr7	95889000	95893200	E74
chr7	95893200	95893400	E81
chr7	95893400	95895200	E74
chr7	95895200	95895400	E82
chr7	95895400	95895600	E6
chr7	95895600	95895800	E82
chr7	95895800	95900000	E74
chr7	95900000	95900200	E75
chr7	95900200	95901200	E74
chr7	95901200	95901400	E71
chr7	95901400	95902400	E74
chr7	95902400	95903200	E82
chr7	95903200	95903400	E44
chr7	95903400	95903600	E12
chr7	95903600	95903800	E83
chr7	95903800	95904200	E82
chr7	95904200	95904400	E45
chr7	95904400	95907800	E74
chr7	95907800	95908000	E72
chr7	95908000	95912000	E74
chr7	95912000	95912200	E13
chr7	95912200	95913000	E82
chr7	95913000	95913200	E48
chr7	95913200	95913600	E82
chr7	95913600	95913800	E25
chr7	95913800	95914200	E36
chr7	95914200	95914400	E33
chr7	95914400	95914600	E43
chr7	95914600	95914800	E60
chr7	95914800	95915000	E64
chr7	95915000	95915200	E61
chr7	95915200	95915400	E64
chr7	95915400	95915600	E63
chr7	95915600	95915800	E66
chr7	95915800	95916000	E4
chr7	95916000	95916200	E3
chr7	95916200	95916600	E66
chr7	95916600	95917200	E41
chr7	95917200	95917400	E38
chr7	95917400	95917600	E36
chr7	95917600	95917800	E38
chr7	95917800	95918000	E46
chr7	95918000	95918400	E74
chr7	95918400	95918600	E72
chr7	95918600	95918800	E45
chr7	95918800	95919000	E76
chr7	95919000	95919200	E72
chr7	95919200	95919400	E80
chr7	95919400	95921200	E74
chr7	95921200	95921400	E72
chr7	95921400	95921800	E74
chr7	95921800	95922000	E46
chr7	95922000	95922200	E74
chr7	95922200	95922400	E72
chr7	95922400	95924600	E74
chr7	95924600	95924800	E71
chr7	95924800	95926200	E74
chr7	95926200	95926400	E72
chr7	95926400	95926800	E74
chr7	95926800	95927400	E82
chr7	95927400	95927600	E8
chr7	95927600	95927800	E6
chr7	95927800	95928200	E5
chr7	95928200	95928800	E82
chr7	95928800	95929000	E13
chr7	95929000	95929200	E7
chr7	95929200	95929400	E8
chr7	95929400	95929600	E3
chr7	95929600	95929800	E2
chr7	95929800	95930000	E41
chr7	95930000	95930200	E66
chr7	95930200	95930400	E1
chr7	95930400	95930600	E2
chr7	95930600	95930800	E65
chr7	95930800	95931200	E66
chr7	95931200	95931800	E9
chr7	95931800	95932200	E11
chr7	95932200	95933000	E3
chr7	95933000	95933200	E10
chr7	95933200	95933400	E11
chr7	95933400	95933600	E12
chr7	95933600	95934000	E4
chr7	95934000	95934200	E5
chr7	95934200	95934600	E82
chr7	95934600	95934800	E25
chr7	95934800	95935000	E7
chr7	95935000	95935200	E82
chr7	95935200	95935400	E5
chr7	95935400	95935600	E4
chr7	95935600	95936000	E9
chr7	95936000	95936400	E4
chr7	95936400	95936600	E8
chr7	95936600	95936800	E5
chr7	95936800	95937000	E7
chr7	95937000	95937400	E82
chr7	95937400	95937600	E7
chr7	95937600	95937800	E13
chr7	95937800	95938000	E5
chr7	95938000	95938200	E25
chr7	95938200	95938400	E5
chr7	95938400	95938600	E7
chr7	95938600	95938800	E5
chr7	95938800	95940600	E82
chr7	95940600	95941000	E6
chr7	95941000	95941200	E82
chr7	95941200	95942600	E74
chr7	95942600	95942800	E72
chr7	95942800	95944000	E74
chr7	95944000	95944200	E45
chr7	95944200	95944400	E74
chr7	95944400	95944600	E38
chr7	95944600	95945800	E82
chr7	95945800	95946000	E13
chr7	95946000	95947000	E82
chr7	95947000	95947400	E13
chr7	95947400	95947600	E82
chr7	95947600	95947800	E13
chr7	95947800	95948000	E82
chr7	95948000	95948200	E38
chr7	95948200	95948600	E16
chr7	95948600	95948800	E40
chr7	95948800	95949000	E41
chr7	95949000	95949200	E17
chr7	95949200	95949400	E51
chr7	95949400	95949600	E67
chr7	95949600	95950400	E85
chr7	95950400	95951000	E19
chr7	95951000	95951400	E20
chr7	95951400	95951600	E85
chr7	95951600	95951800	E20
chr7	95951800	95952000	E85
chr7	95952000	95952200	E24
chr7	95952200	95952400	E25
chr7	95952400	95954200	E74
chr7	95954200	95954400	E72
chr7	95954400	95955600	E74
chr7	95955600	95955800	E12
chr7	95955800	95956000	E11
chr7	95956000	95956200	E4
chr7	95956200	95956400	E5
chr7	95956400	95956600	E8
chr7	95956600	95956800	E40
chr7	95956800	95957600	E82
chr7	95957600	95958600	E74
chr7	95958600	95960400	E82
chr7	95960400	95960600	E44
chr7	95960600	95961000	E74
chr7	95961000	95961200	E72
chr7	95961200	95965600	E74
chr7	95965600	95965800	E48
chr7	95965800	95966400	E74
chr7	95966400	95966600	E72
chr7	95966600	95969000	E74
chr7	95969000	95969200	E72
chr7	95969200	95969600	E74
chr7	95969600	95969800	E71
chr7	95969800	95970000	E48
chr7	95970000	95975400	E74
chr7	95975400	95975600	E45
chr7	95975600	95977800	E74
chr7	95977800	95978000	E72
chr7	95978000	95980800	E74
chr7	95980800	95981000	E72
chr7	95981000	95981200	E74
chr7	95981200	95981400	E77
chr7	95981400	95987200	E74
chr7	95987200	95987400	E72
chr7	95987400	95988000	E74
chr7	95988000	95988200	E82
chr7	95988200	95988400	E13
chr7	95988400	95988600	E12
chr7	95988600	95988800	E4
chr7	95988800	95989000	E3
chr7	95989000	95989200	E2
chr7	95989200	95989800	E10
chr7	95989800	95990000	E11
chr7	95990000	95990200	E8
chr7	95990200	95990400	E4
chr7	95990400	95990600	E8
chr7	95990600	95990800	E44
chr7	95990800	95991000	E74
chr7	95991000	95991200	E45
chr7	95991200	95993200	E74
chr7	95993200	95993400	E72
chr7	95993400	95993600	E78
chr7	95993600	95994200	E74
chr7	95994200	95994400	E72
chr7	95994400	95995200	E74
chr7	95995200	95995400	E72
chr7	95995400	95996200	E74
chr7	95996200	95996400	E48
chr7	95996400	95996600	E46
chr7	95996600	95996800	E45
chr7	95996800	95997000	E49
chr7	95997000	95998600	E74
chr7	95998600	95998800	E45
chr7	95998800	96000800	E74
chr7	96000800	96001000	E72
chr7	96001000	96001600	E74
chr7	96001600	96001800	E72
chr7	96001800	96004400	E74
chr7	96004400	96004600	E45
chr7	96004600	96005200	E74
chr7	96005200	96005600	E72
chr7	96005600	96008200	E74
chr7	96008200	96008400	E25
chr7	96008400	96009000	E74
chr7	96009000	96009200	E46
chr7	96009200	96010000	E74
chr7	96010000	96010200	E72
chr7	96010200	96013800	E74
chr7	96013800	96014000	E72
chr7	96014000	96017600	E74
chr7	96017600	96018000	E72
chr7	96018000	96020400	E74
chr7	96020400	96020600	E48
chr7	96020600	96021400	E74
chr7	96021400	96021600	E48
chr7	96021600	96021800	E71
chr7	96021800	96022200	E74
chr7	96022200	96022400	E45
chr7	96022400	96026600	E74
chr7	96026600	96026800	E49
chr7	96026800	96029200	E74
chr7	96029200	96029400	E44
chr7	96029400	96029800	E74
chr7	96029800	96030000	E72
chr7	96030000	96034400	E74
chr7	96034400	96034600	E46
chr7	96034600	96039400	E73
chr7	96039400	96039600	E47
chr7	96039600	96040400	E74
chr7	96040400	96040600	E72
chr7	96040600	96040800	E74
chr7	96040800	96041000	E45
chr7	96041000	96043800	E74
chr7	96043800	96044000	E25
chr7	96044000	96044200	E82
chr7	96044200	96044400	E13
chr7	96044400	96044600	E12
chr7	96044600	96045000	E82
chr7	96045000	96046800	E74
chr7	96046800	96047000	E79
chr7	96047000	96051800	E74
chr7	96051800	96052000	E45
chr7	96052000	96052400	E74
chr7	96052400	96052600	E48
chr7	96052600	96053000	E74
chr7	96053000	96053200	E48
chr7	96053200	96053600	E74
chr7	96053600	96054000	E72
chr7	96054000	96056400	E74
chr7	96056400	96056600	E72
chr7	96056600	96061400	E74
chr7	96061400	96061600	E72
chr7	96061600	96062600	E74
chr7	96062600	96062800	E72
chr7	96062800	96064200	E74
chr7	96064200	96064400	E46
chr7	96064400	96067800	E74
chr7	96067800	96068000	E46
chr7	96068000	96069400	E74
chr7	96069400	96069600	E45
chr7	96069600	96072000	E74
chr7	96072000	96072200	E72
chr7	96072200	96075000	E74
chr7	96075000	96075200	E78
chr7	96075200	96078000	E74
chr7	96078000	96078200	E77
chr7	96078200	96078400	E74
chr7	96078400	96078600	E71
chr7	96078600	96078800	E46
chr7	96078800	96082800	E74
chr7	96082800	96083000	E72
chr7	96083000	96084000	E74
chr7	96084000	96084200	E79
chr7	96084200	96085000	E74
chr7	96085000	96085200	E46
chr7	96085200	96086000	E74
chr7	96086000	96086200	E72
chr7	96086200	96086400	E75
chr7	96086400	96090400	E74
chr7	96090400	96090600	E46
chr7	96090600	96091000	E74
chr7	96091000	96091200	E79
chr7	96091200	96094800	E74
chr7	96094800	96095000	E72
chr7	96095000	96098800	E74
chr7	96098800	96099000	E48
chr7	96099000	96100000	E74
chr7	96100000	96100200	E46
chr7	96100200	96100800	E74
chr7	96100800	96101000	E13
chr7	96101000	96101200	E25
chr7	96101200	96102000	E82
chr7	96102000	96105000	E74
chr7	96105000	96105200	E48
chr7	96105200	96105400	E79
chr7	96105400	96107600	E74
chr7	96107600	96107800	E48
chr7	96107800	96108200	E74
chr7	96108200	96108400	E25
chr7	96108400	96109200	E74
chr7	96109200	96109400	E72
chr7	96109400	96112600	E74
chr7	96112600	96112800	E48
chr7	96112800	96113600	E74
chr7	96113600	96113800	E72
chr7	96113800	96115000	E74
chr7	96115000	96115200	E45
chr7	96115200	96115400	E44
chr7	96115400	96116800	E74
chr7	96116800	96117000	E78
chr7	96117000	96117200	E74
chr7	96117200	96117400	E76
chr7	96117400	96118800	E74
chr7	96118800	96119000	E72
chr7	96119000	96121200	E74
chr7	96121200	96121400	E72
chr7	96121400	96124600	E74
chr7	96124600	96125000	E25
chr7	96125000	96125400	E82
chr7	96125400	96128600	E74
chr7	96128600	96128800	E72
chr7	96128800	96133000	E74
chr7	96133000	96133200	E72
chr7	96133200	96137200	E74
chr7	96137200	96137400	E72
chr7	96137400	96137600	E74
chr7	96137600	96137800	E46
chr7	96137800	96140600	E74
chr7	96140600	96140800	E72
chr7	96140800	96142400	E74
chr7	96142400	96142600	E48
chr7	96142600	96148600	E73
chr7	96148600	96149000	E74
chr7	96149000	96149200	E73
chr7	96149200	96149400	E47
chr7	96149400	96152400	E74
chr7	96152400	96152600	E25
chr7	96152600	96155800	E74
chr7	96155800	96156000	E48
chr7	96156000	96156400	E74
chr7	96156400	96156600	E45
chr7	96156600	96157600	E74
chr7	96157600	96157800	E48
chr7	96157800	96159200	E74
chr7	96159200	96159400	E71
chr7	96159400	96163800	E74
chr7	96163800	96164000	E72
chr7	96164000	96167400	E74
chr7	96167400	96167600	E71
chr7	96167600	96167800	E55
chr7	96167800	96168200	E38
chr7	96168200	96168400	E82
chr7	96168400	96168600	E13
chr7	96168600	96172800	E74
chr7	96172800	96173000	E25
chr7	96173000	96173600	E74
chr7	96173600	96173800	E72
chr7	96173800	96177000	E74
chr7	96177000	96177200	E72
chr7	96177200	96177400	E48
chr7	96177400	96179400	E74
chr7	96179400	96179600	E72
chr7	96179600	96180400	E74
chr7	96180400	96180600	E47
chr7	96180600	96187800	E73
chr7	96187800	96188000	E72
chr7	96188000	96189000	E74
chr7	96189000	96189200	E48
chr7	96189200	96190200	E74
chr7	96190200	96190400	E72
chr7	96190400	96190600	E74
chr7	96190600	96190800	E45
chr7	96190800	96193800	E74
chr7	96193800	96194000	E48
chr7	96194000	96194200	E74
chr7	96194200	96194400	E34
chr7	96194400	96195000	E74
chr7	96195000	96195200	E72
chr7	96195200	96197000	E74
chr7	96197000	96197200	E72
chr7	96197200	96197800	E74
chr7	96197800	96198000	E72
chr7	96198000	96200800	E74
chr7	96200800	96201000	E78
chr7	96201000	96203000	E74
chr7	96203000	96203200	E72
chr7	96203200	96208600	E73
chr7	96208600	96208800	E47
chr7	96208800	96225800	E73
chr7	96225800	96226000	E47
chr7	96226000	96226200	E72
chr7	96226200	96228400	E74
chr7	96228400	96228600	E71
chr7	96228600	96231600	E74
chr7	96231600	96231800	E72
chr7	96231800	96232800	E74
chr7	96232800	96233000	E79
chr7	96233000	96233400	E74
chr7	96233400	96233600	E72
chr7	96233600	96235000	E74
chr7	96235000	96235200	E72
chr7	96235200	96243000	E74
chr7	96243000	96243200	E36
chr7	96243200	96243400	E38
chr7	96243400	96243600	E36
chr7	96243600	96243800	E38
chr7	96243800	96244000	E34
chr7	96244000	96244400	E38
chr7	96244400	96244600	E76
chr7	96244600	96244800	E48
chr7	96244800	96245200	E74
chr7	96245200	96245400	E45
chr7	96245400	96247200	E74
chr7	96247200	96247400	E77
chr7	96247400	96247600	E72
chr7	96247600	96247800	E74
chr7	96247800	96248000	E46
chr7	96248000	96253000	E73
chr7	96253000	96253200	E47
chr7	96253200	96257200	E73
chr7	96257200	96257400	E48
chr7	96257400	96262200	E74
chr7	96262200	96262400	E72
chr7	96262400	96263200	E74
chr7	96263200	96263400	E46
chr7	96263400	96264000	E74
chr7	96264000	96264200	E46
chr7	96264200	96266600	E74
chr7	96266600	96266800	E71
chr7	96266800	96268400	E74
chr7	96268400	96268600	E72
chr7	96268600	96270000	E74
chr7	96270000	96270200	E84
chr7	96270200	96271600	E74
chr7	96271600	96271800	E48
chr7	96271800	96273200	E74
chr7	96273200	96273400	E37
chr7	96273400	96274600	E74
chr7	96274600	96274800	E80
chr7	96274800	96275200	E74
chr7	96275200	96275400	E71
chr7	96275400	96278400	E74
chr7	96278400	96278600	E72
chr7	96278600	96279400	E74
chr7	96279400	96279600	E72
chr7	96279600	96279800	E44
chr7	96279800	96285000	E74
chr7	96285000	96285400	E72
chr7	96285400	96292400	E74
chr7	96292400	96292600	E48
chr7	96292600	96292800	E35
chr7	96292800	96293000	E36
chr7	96293000	96293200	E38
chr7	96293200	96293400	E40
chr7	96293400	96293800	E48
chr7	96293800	96294000	E71
chr7	96294000	96296200	E74
chr7	96296200	96296400	E72
chr7	96296400	96296800	E74
chr7	96296800	96297000	E71
chr7	96297000	96297200	E74
chr7	96297200	96297400	E72
chr7	96297400	96297600	E47
chr7	96297600	96303200	E73
chr7	96303200	96303400	E72
chr7	96303400	96306000	E74
chr7	96306000	96306200	E48
chr7	96306200	96306400	E36
chr7	96306400	96307000	E82
chr7	96307000	96307200	E44
chr7	96307200	96307600	E74
chr7	96307600	96307800	E71
chr7	96307800	96310600	E74
chr7	96310600	96310800	E71
chr7	96310800	96311000	E78
chr7	96311000	96311200	E72
chr7	96311200	96312200	E74
chr7	96312200	96312400	E45
chr7	96312400	96313400	E74
chr7	96313400	96313800	E45
chr7	96313800	96314000	E82
chr7	96314000	96314200	E7
chr7	96314200	96314400	E9
chr7	96314400	96314600	E62
chr7	96314600	96314800	E69
chr7	96314800	96315000	E51
chr7	96315000	96315200	E67
chr7	96315200	96315400	E65
chr7	96315400	96315600	E64
chr7	96315600	96315800	E69
chr7	96315800	96316000	E40
chr7	96316000	96316200	E35
chr7	96316200	96316400	E36
chr7	96316400	96316600	E38
chr7	96316600	96316800	E48
chr7	96316800	96317600	E74
chr7	96317600	96317800	E82
chr7	96317800	96318000	E25
chr7	96318000	96319400	E74
chr7	96319400	96319600	E82
chr7	96319600	96319800	E13
chr7	96319800	96320000	E12
chr7	96320000	96320200	E5
chr7	96320200	96320400	E12
chr7	96320400	96320800	E83
chr7	96320800	96321000	E12
chr7	96321000	96322400	E82
chr7	96322400	96322800	E13
chr7	96322800	96323000	E40
chr7	96323000	96323200	E13
chr7	96323200	96323400	E7
chr7	96323400	96324000	E82
chr7	96324000	96324200	E6
chr7	96324200	96324400	E82
chr7	96324400	96324600	E13
chr7	96324600	96325000	E82
chr7	96325000	96325200	E72
chr7	96325200	96326000	E74
chr7	96326000	96326200	E45
chr7	96326200	96328600	E74
chr7	96328600	96328800	E46
chr7	96328800	96330600	E74
chr7	96330600	96330800	E72
chr7	96330800	96332600	E74
chr7	96332600	96334400	E82
chr7	96334400	96334600	E48
chr7	96334600	96334800	E77
chr7	96334800	96335200	E74
chr7	96335200	96335400	E72
chr7	96335400	96336200	E74
chr7	96336200	96336400	E82
chr7	96336400	96336600	E46
chr7	96336600	96337000	E82
chr7	96337000	96337400	E25
chr7	96337400	96337600	E23
chr7	96337600	96338200	E29
chr7	96338200	96338400	E26
chr7	96338400	96339200	E19
chr7	96339200	96339400	E20
chr7	96339400	96339600	E85
chr7	96339600	96339800	E28
chr7	96339800	96340000	E12
chr7	96340000	96340200	E25
chr7	96340200	96340600	E82
chr7	96340600	96341200	E74
chr7	96341200	96341400	E48
chr7	96341400	96341600	E72
chr7	96341600	96342200	E74
chr7	96342200	96342400	E72
chr7	96342400	96342600	E74
chr7	96342600	96342800	E76
chr7	96342800	96344000	E74
chr7	96344000	96344200	E72
chr7	96344200	96345800	E74
chr7	96345800	96346000	E72
chr7	96346000	96347400	E74
chr7	96347400	96347600	E72
chr7	96347600	96350200	E74
chr7	96350200	96350400	E72
chr7	96350400	96351800	E74
chr7	96351800	96352000	E79
chr7	96352000	96352400	E74
chr7	96352400	96352600	E72
chr7	96352600	96354800	E73
chr7	96354800	96355000	E47
chr7	96355000	96363600	E73
chr7	96363600	96363800	E47
chr7	96363800	96364000	E48
chr7	96364000	96364200	E74
chr7	96364200	96364400	E78
chr7	96364400	96367600	E74
chr7	96367600	96367800	E80
chr7	96367800	96369000	E74
chr7	96369000	96369200	E45
chr7	96369200	96371000	E74
chr7	96371000	96371200	E72
chr7	96371200	96372400	E74
chr7	96372400	96372600	E72
chr7	96372600	96373600	E74
chr7	96373600	96374000	E25
chr7	96374000	96378400	E74
chr7	96378400	96378600	E72
chr7	96378600	96380000	E74
chr7	96380000	96380200	E72
chr7	96380200	96380400	E47
chr7	96380400	96396400	E73
chr7	96396400	96396600	E72
chr7	96396600	96397200	E74
chr7	96397200	96397400	E79
chr7	96397400	96397600	E74
chr7	96397600	96397800	E45
chr7	96397800	96400200	E74
chr7	96400200	96400400	E48
chr7	96400400	96401000	E74
chr7	96401000	96401200	E72
chr7	96401200	96407800	E73
chr7	96407800	96408000	E46
chr7	96408000	96410600	E74
chr7	96410600	96410800	E75
chr7	96410800	96411200	E74
chr7	96411200	96411400	E45
chr7	96411400	96412200	E74
chr7	96412200	96412400	E48
chr7	96412400	96412600	E46
chr7	96412600	96413200	E74
chr7	96413200	96413400	E45
chr7	96413400	96418400	E74
chr7	96418400	96418600	E79
chr7	96418600	96419000	E72
chr7	96419000	96421000	E74
chr7	96421000	96421600	E72
chr7	96421600	96422200	E74
chr7	96422200	96422400	E75
chr7	96422400	96423200	E74
chr7	96423200	96423400	E80
chr7	96423400	96424000	E74
chr7	96424000	96424200	E81
chr7	96424200	96424400	E44
chr7	96424400	96425000	E74
chr7	96425000	96425400	E48
chr7	96425400	96426600	E74
chr7	96426600	96426800	E71
chr7	96426800	96427000	E72
chr7	96427000	96427200	E74
chr7	96427200	96427400	E45
chr7	96427400	96427600	E74
chr7	96427600	96427800	E72
chr7	96427800	96428600	E74
chr7	96428600	96428800	E72
chr7	96428800	96429800	E74
chr7	96429800	96430000	E48
chr7	96430000	96430800	E74
chr7	96430800	96431000	E72
chr7	96431000	96434200	E74
chr7	96434200	96434400	E72
chr7	96434400	96434600	E74
chr7	96434600	96434800	E48
chr7	96434800	96437200	E74
chr7	96437200	96437400	E75
chr7	96437400	96437800	E72
chr7	96437800	96438000	E79
chr7	96438000	96438200	E74
chr7	96438200	96438400	E25
chr7	96438400	96440200	E74
chr7	96440200	96440400	E45
chr7	96440400	96447600	E74
chr7	96447600	96447800	E46
chr7	96447800	96449400	E74
chr7	96449400	96449600	E48
chr7	96449600	96449800	E74
chr7	96449800	96450000	E72
chr7	96450000	96450200	E74
chr7	96450200	96450400	E48
chr7	96450400	96455200	E74
chr7	96455200	96455400	E72
chr7	96455400	96456000	E74
chr7	96456000	96456200	E72
chr7	96456200	96461800	E74
chr7	96461800	96462000	E72
chr7	96462000	96463400	E74
chr7	96463400	96463600	E13
chr7	96463600	96464400	E74
chr7	96464400	96464600	E46
chr7	96464600	96464800	E74
chr7	96464800	96465000	E48
chr7	96465000	96465400	E82
chr7	96465400	96465600	E6
chr7	96465600	96466000	E12
chr7	96466000	96466200	E4
chr7	96466200	96466600	E9
chr7	96466600	96466800	E41
chr7	96466800	96467000	E9
chr7	96467000	96467200	E13
chr7	96467200	96467400	E6
chr7	96467400	96467800	E82
chr7	96467800	96468800	E74
chr7	96468800	96469200	E48
chr7	96469200	96469400	E74
chr7	96469400	96469600	E72
chr7	96469600	96472400	E74
chr7	96472400	96473000	E73
chr7	96473000	96473200	E83
chr7	96473200	96487800	E73
chr7	96487800	96488000	E72
chr7	96488000	96489600	E74
chr7	96489600	96489800	E72
chr7	96489800	96490200	E74
chr7	96490200	96490400	E72
chr7	96490400	96490600	E48
chr7	96490600	96490800	E74
chr7	96490800	96491000	E72
chr7	96491000	96491400	E74
chr7	96491400	96491800	E72
chr7	96491800	96495400	E74
chr7	96495400	96495600	E45
chr7	96495600	96499600	E74
chr7	96499600	96499800	E72
chr7	96499800	96500200	E74
chr7	96500200	96500400	E72
chr7	96500400	96501200	E74
chr7	96501200	96501400	E78
chr7	96501400	96501600	E74
chr7	96501600	96501800	E48
chr7	96501800	96502400	E74
chr7	96502400	96502600	E72
chr7	96502600	96503600	E74
chr7	96503600	96503800	E45
chr7	96503800	96504000	E79
chr7	96504000	96505600	E74
chr7	96505600	96505800	E48
chr7	96505800	96507200	E74
chr7	96507200	96507400	E72
chr7	96507400	96513400	E74
chr7	96513400	96513600	E72
chr7	96513600	96516000	E74
chr7	96516000	96516200	E48
chr7	96516200	96517800	E74
chr7	96517800	96518000	E46
chr7	96518000	96519200	E74
chr7	96519200	96519400	E72
chr7	96519400	96519800	E74
chr7	96519800	96520000	E71
chr7	96520000	96521000	E74
chr7	96521000	96521200	E48
chr7	96521200	96522200	E74
chr7	96522200	96522400	E80
chr7	96522400	96525600	E74
chr7	96525600	96525800	E80
chr7	96525800	96526400	E74
chr7	96526400	96526600	E81
chr7	96526600	96527800	E74
chr7	96527800	96528000	E45
chr7	96528000	96528200	E48
chr7	96528200	96531400	E74
chr7	96531400	96531600	E72
chr7	96531600	96533000	E74
chr7	96533000	96533200	E25
chr7	96533200	96533400	E55
chr7	96533400	96533600	E54
chr7	96533600	96534400	E55
chr7	96534400	96534600	E54
chr7	96534600	96536000	E74
chr7	96536000	96536200	E72
chr7	96536200	96536800	E74
chr7	96536800	96537000	E46
chr7	96537000	96544000	E74
chr7	96544000	96544200	E48
chr7	96544200	96544400	E49
chr7	96544400	96544600	E46
chr7	96544600	96544800	E72
chr7	96544800	96545000	E46
chr7	96545000	96547600	E74
chr7	96547600	96547800	E72
chr7	96547800	96550400	E74
chr7	96550400	96550600	E71
chr7	96550600	96551000	E74
chr7	96551000	96551200	E46
chr7	96551200	96551400	E48
chr7	96551400	96554400	E74
chr7	96554400	96554600	E48
chr7	96554600	96560600	E74
chr7	96560600	96560800	E48
chr7	96560800	96561600	E74
chr7	96561600	96561800	E72
chr7	96561800	96562000	E74
chr7	96562000	96562200	E48
chr7	96562200	96562400	E72
chr7	96562400	96565400	E74
chr7	96565400	96565600	E48
chr7	96565600	96567600	E74
chr7	96567600	96567800	E45
chr7	96567800	96570600	E74
chr7	96570600	96570800	E72
chr7	96570800	96572000	E74
chr7	96572000	96572200	E46
chr7	96572200	96581600	E73
chr7	96581600	96581800	E72
chr7	96581800	96582000	E74
chr7	96582000	96582200	E46
chr7	96582200	96587200	E74
chr7	96587200	96587400	E75
chr7	96587400	96588200	E74
chr7	96588200	96588600	E72
chr7	96588600	96588800	E74
chr7	96588800	96589000	E72
chr7	96589000	96589200	E74
chr7	96589200	96589400	E48
chr7	96589400	96590800	E74
chr7	96590800	96591000	E72
chr7	96591000	96604800	E73
chr7	96604800	96605000	E47
chr7	96605000	96608200	E73
chr7	96608200	96608400	E72
chr7	96608400	96609400	E74
chr7	96609400	96609600	E72
chr7	96609600	96610800	E74
chr7	96610800	96611000	E46
chr7	96611000	96611200	E48
chr7	96611200	96611400	E74
chr7	96611400	96611600	E46
chr7	96611600	96612600	E74
chr7	96612600	96612800	E72
chr7	96612800	96613000	E74
chr7	96613000	96613200	E72
chr7	96613200	96616000	E74
chr7	96616000	96616200	E72
chr7	96616200	96617400	E74
chr7	96617400	96617600	E72
chr7	96617600	96618400	E74
chr7	96618400	96618600	E48
chr7	96618600	96619400	E74
chr7	96619400	96619600	E44
chr7	96619600	96622600	E74
chr7	96622600	96622800	E45
chr7	96622800	96623000	E46
chr7	96623000	96623200	E74
chr7	96623200	96623400	E48
chr7	96623400	96623800	E74
chr7	96623800	96624000	E45
chr7	96624000	96624400	E74
chr7	96624400	96624600	E72
chr7	96624600	96625600	E74
chr7	96625600	96625800	E48
chr7	96625800	96626200	E74
chr7	96626200	96626400	E72
chr7	96626400	96627400	E74
chr7	96627400	96627600	E45
chr7	96627600	96627800	E55
chr7	96627800	96628400	E74
chr7	96628400	96628600	E46
chr7	96628600	96628800	E74
chr7	96628800	96629000	E45
chr7	96629000	96631400	E74
chr7	96631400	96631600	E72
chr7	96631600	96632400	E74
chr7	96632400	96632600	E46
chr7	96632600	96634200	E74
chr7	96634200	96634400	E72
chr7	96634400	96634600	E74
chr7	96634600	96634800	E37
chr7	96634800	96635200	E31
chr7	96635200	96635400	E35
chr7	96635400	96635600	E37
chr7	96635600	96635800	E35
chr7	96635800	96636200	E36
chr7	96636200	96636400	E55
chr7	96636400	96636600	E71
chr7	96636600	96637000	E74
chr7	96637000	96637200	E48
chr7	96637200	96637400	E72
chr7	96637400	96640000	E74
chr7	96640000	96640200	E72
chr7	96640200	96643600	E74
chr7	96643600	96643800	E45
chr7	96643800	96645200	E74
chr7	96645200	96645400	E45
chr7	96645400	96645600	E82
chr7	96645600	96645800	E6
chr7	96645800	96646000	E82
chr7	96646000	96646600	E74
chr7	96646600	96646800	E48
chr7	96646800	96647000	E74
chr7	96647000	96647400	E72
chr7	96647400	96650600	E74
chr7	96650600	96650800	E48
chr7	96650800	96651000	E45
chr7	96651000	96651600	E74
chr7	96651600	96651800	E48
chr7	96651800	96652000	E74
chr7	96652000	96652200	E49
chr7	96652200	96652600	E74
chr7	96652600	96652800	E72
chr7	96652800	96655000	E74
chr7	96655000	96655200	E34
chr7	96655200	96655400	E72
chr7	96655400	96656000	E74
chr7	96656000	96656200	E77
chr7	96656200	96656400	E82
chr7	96656400	96656600	E36
chr7	96656600	96656800	E32
chr7	96656800	96657000	E36
chr7	96657000	96657200	E25
chr7	96657200	96658400	E74
chr7	96658400	96658600	E48
chr7	96658600	96658800	E72
chr7	96658800	96659800	E74
chr7	96659800	96660000	E46
chr7	96660000	96664000	E74
chr7	96664000	96664200	E72
chr7	96664200	96665400	E74
chr7	96665400	96665600	E80
chr7	96665600	96665800	E74
chr7	96665800	96666000	E45
chr7	96666000	96669800	E74
chr7	96669800	96670000	E46
chr7	96670000	96672600	E74
chr7	96672600	96672800	E72
chr7	96672800	96675200	E74
chr7	96675200	96675400	E72
chr7	96675400	96675600	E74
chr7	96675600	96675800	E79
chr7	96675800	96676000	E74
chr7	96676000	96676200	E72
chr7	96676200	96678600	E74
chr7	96678600	96678800	E48
chr7	96678800	96682800	E74
chr7	96682800	96683000	E72
chr7	96683000	96687800	E74
chr7	96687800	96688000	E45
chr7	96688000	96694200	E74
chr7	96694200	96694400	E48
chr7	96694400	96698000	E74
chr7	96698000	96698200	E48
chr7	96698200	96700000	E74
chr7	96700000	96700400	E82
chr7	96700400	96700800	E83
chr7	96700800	96701000	E12
chr7	96701000	96701200	E10
chr7	96701200	96701400	E11
chr7	96701400	96701600	E4
chr7	96701600	96701800	E3
chr7	96701800	96702000	E41
chr7	96702000	96702200	E5
chr7	96702200	96703000	E82
chr7	96703000	96703600	E74
chr7	96703600	96703800	E46
chr7	96703800	96704200	E74
chr7	96704200	96704400	E48
chr7	96704400	96705000	E74
chr7	96705000	96705200	E48
chr7	96705200	96705400	E82
chr7	96705400	96705800	E7
chr7	96705800	96706800	E82
chr7	96706800	96707000	E83
chr7	96707000	96707200	E12
chr7	96707200	96707400	E11
chr7	96707400	96707600	E4
chr7	96707600	96707800	E9
chr7	96707800	96708000	E3
chr7	96708000	96708200	E50
chr7	96708200	96708400	E3
chr7	96708400	96708600	E11
chr7	96708600	96708800	E4
chr7	96708800	96709000	E6
chr7	96709000	96709200	E7
chr7	96709200	96709400	E82
chr7	96709400	96709600	E23
chr7	96709600	96709800	E82
chr7	96709800	96711200	E74
chr7	96711200	96711400	E72
chr7	96711400	96711600	E77
chr7	96711600	96713200	E74
chr7	96713200	96713400	E48
chr7	96713400	96716600	E74
chr7	96716600	96716800	E48
chr7	96716800	96719800	E74
chr7	96719800	96720200	E82
chr7	96720200	96720400	E56
chr7	96720400	96721200	E82
chr7	96721200	96721400	E13
chr7	96721400	96728600	E74
chr7	96728600	96728800	E71
chr7	96728800	96730600	E74
chr7	96730600	96730800	E72
chr7	96730800	96733400	E74
chr7	96733400	96733600	E72
chr7	96733600	96734200	E74
chr7	96734200	96734400	E12
chr7	96734400	96734600	E44
chr7	96734600	96734800	E46
chr7	96734800	96736800	E74
chr7	96736800	96737200	E72
chr7	96737200	96738000	E74
chr7	96738000	96738400	E72
chr7	96738400	96739000	E74
chr7	96739000	96739200	E46
chr7	96739200	96740000	E74
chr7	96740000	96740200	E72
chr7	96740200	96742200	E74
chr7	96742200	96742400	E71
chr7	96742400	96744200	E74
chr7	96744200	96744400	E48
chr7	96744400	96745200	E82
chr7	96745200	96745400	E16
chr7	96745400	96745600	E40
chr7	96745600	96745800	E34
chr7	96745800	96746000	E42
chr7	96746000	96746200	E60
chr7	96746200	96746400	E61
chr7	96746400	96747000	E85
chr7	96747000	96747800	E19
chr7	96747800	96748000	E85
chr7	96748000	96748400	E21
chr7	96748400	96748800	E26
chr7	96748800	96749000	E27
chr7	96749000	96749200	E30
chr7	96749200	96749400	E33
chr7	96749400	96749600	E35
chr7	96749600	96749800	E13
chr7	96749800	96750400	E82
chr7	96750400	96750800	E25
chr7	96750800	96751800	E74
chr7	96751800	96752000	E79
chr7	96752000	96752200	E45
chr7	96752200	96752400	E48
chr7	96752400	96752600	E13
chr7	96752600	96752800	E82
chr7	96752800	96753600	E74
chr7	96753600	96753800	E45
chr7	96753800	96754000	E74
chr7	96754000	96754200	E45
chr7	96754200	96755600	E74
chr7	96755600	96755800	E72
chr7	96755800	96757200	E74
chr7	96757200	96757400	E72
chr7	96757400	96757600	E45
chr7	96757600	96758800	E74
chr7	96758800	96759000	E48
chr7	96759000	96759800	E74
chr7	96759800	96760000	E44
chr7	96760000	96760200	E75
chr7	96760200	96760400	E78
chr7	96760400	96761000	E82
chr7	96761000	96761200	E25
chr7	96761200	96762000	E82
chr7	96762000	96762200	E38
chr7	96762200	96762400	E76
chr7	96762400	96763000	E74
chr7	96763000	96763200	E25
chr7	96763200	96763800	E74
chr7	96763800	96764000	E71
chr7	96764000	96764800	E74
chr7	96764800	96765000	E48
chr7	96765000	96768000	E74
chr7	96768000	96768200	E72
chr7	96768200	96768400	E48
chr7	96768400	96771000	E74
chr7	96771000	96771200	E72
chr7	96771200	96771400	E74
chr7	96771400	96771600	E48
chr7	96771600	96773200	E74
chr7	96773200	96773400	E45
chr7	96773400	96774200	E74
chr7	96774200	96774400	E82
chr7	96774400	96774600	E25
chr7	96774600	96774800	E48
chr7	96774800	96775000	E25
chr7	96775000	96778400	E74
chr7	96778400	96778600	E25
chr7	96778600	96779200	E82
chr7	96779200	96779600	E74
chr7	96779600	96779800	E48
chr7	96779800	96783000	E74
chr7	96783000	96783200	E48
chr7	96783200	96785200	E74
chr7	96785200	96785400	E48
chr7	96785400	96786200	E74
chr7	96786200	96786400	E71
chr7	96786400	96787000	E74
chr7	96787000	96787200	E72
chr7	96787200	96789000	E74
chr7	96789000	96789200	E46
chr7	96789200	96789800	E74
chr7	96789800	96790200	E48
chr7	96790200	96792800	E74
chr7	96792800	96793000	E38
chr7	96793000	96793600	E74
chr7	96793600	96793800	E48
chr7	96793800	96795200	E82
chr7	96795200	96795400	E6
chr7	96795400	96795800	E82
chr7	96795800	96796000	E36
chr7	96796000	96796200	E55
chr7	96796200	96796400	E36
chr7	96796400	96796600	E34
chr7	96796600	96796800	E44
chr7	96796800	96797200	E12
chr7	96797200	96797400	E83
chr7	96797400	96797600	E16
chr7	96797600	96798800	E82
chr7	96798800	96799000	E7
chr7	96799000	96799400	E25
chr7	96799400	96799800	E74
chr7	96799800	96800000	E72
chr7	96800000	96802800	E74
chr7	96802800	96803000	E72
chr7	96803000	96806000	E74
chr7	96806000	96806200	E13
chr7	96806200	96806600	E82
chr7	96806600	96806800	E74
chr7	96806800	96807000	E48
chr7	96807000	96808000	E74
chr7	96808000	96808600	E82
chr7	96808600	96808800	E23
chr7	96808800	96809000	E82
chr7	96809000	96813000	E74
chr7	96813000	96813200	E71
chr7	96813200	96815000	E74
chr7	96815000	96815200	E46
chr7	96815200	96816200	E74
chr7	96816200	96816400	E72
chr7	96816400	96818400	E74
chr7	96818400	96818600	E72
chr7	96818600	96818800	E46
chr7	96818800	96820600	E74
chr7	96820600	96820800	E72
chr7	96820800	96822200	E74
chr7	96822200	96822400	E77
chr7	96822400	96825400	E74
chr7	96825400	96825600	E72
chr7	96825600	96829200	E74
chr7	96829200	96829400	E72
chr7	96829400	96829800	E74
chr7	96829800	96830000	E45
chr7	96830000	96832600	E74
chr7	96832600	96832800	E46
chr7	96832800	96833200	E55
chr7	96833200	96833600	E35
chr7	96833600	96833800	E48
chr7	96833800	96834000	E46
chr7	96834000	96834200	E74
chr7	96834200	96834400	E46
chr7	96834400	96834600	E45
chr7	96834600	96843600	E73
chr7	96843600	96843800	E72
chr7	96843800	96844800	E74
chr7	96844800	96845000	E48
chr7	96845000	96845400	E74
chr7	96845400	96845600	E48
chr7	96845600	96846600	E74
chr7	96846600	96846800	E48
chr7	96846800	96848000	E74
chr7	96848000	96848200	E45
chr7	96848200	96848800	E74
chr7	96848800	96849000	E46
chr7	96849000	96849200	E74
chr7	96849200	96849400	E72
chr7	96849400	96850400	E74
chr7	96850400	96850600	E45
chr7	96850600	96852400	E74
chr7	96852400	96852600	E71
chr7	96852600	96855400	E74
chr7	96855400	96855600	E48
chr7	96855600	96855800	E38
chr7	96855800	96856400	E36
chr7	96856400	96856600	E55
chr7	96856600	96862200	E74
chr7	96862200	96862400	E76
chr7	96862400	96865200	E74
chr7	96865200	96865400	E72
chr7	96865400	96871200	E74
chr7	96871200	96871400	E45
chr7	96871400	96872000	E74
chr7	96872000	96872200	E72
chr7	96872200	96874600	E74
chr7	96874600	96877600	E73
chr7	96877600	96879800	E74
chr7	96879800	96880000	E45
chr7	96880000	96882000	E74
chr7	96882000	96882200	E46
chr7	96882200	96885800	E74
chr7	96885800	96886000	E45
chr7	96886000	96888200	E74
chr7	96888200	96888400	E72
chr7	96888400	96891600	E74
chr7	96891600	96891800	E48
chr7	96891800	96892000	E72
chr7	96892000	96894400	E74
chr7	96894400	96894600	E72
chr7	96894600	96897000	E74
chr7	96897000	96897200	E72
chr7	96897200	96897600	E74
chr7	96897600	96897800	E76
chr7	96897800	96898000	E74
chr7	96898000	96898200	E45
chr7	96898200	96899000	E74
chr7	96899000	96899200	E72
chr7	96899200	96901200	E74
chr7	96901200	96901400	E37
chr7	96901400	96901600	E38
chr7	96901600	96901800	E54
chr7	96901800	96902000	E84
chr7	96902000	96902200	E55
chr7	96902200	96904000	E74
chr7	96904000	96904200	E48
chr7	96904200	96907800	E74
chr7	96907800	96908000	E48
chr7	96908000	96908600	E74
chr7	96908600	96908800	E46
chr7	96908800	96909600	E74
chr7	96909600	96909800	E72
chr7	96909800	96910200	E74
chr7	96910200	96910400	E72
chr7	96910400	96935200	E73
chr7	96935200	96935600	E74
chr7	96935600	96935800	E73
chr7	96935800	96936000	E54
chr7	96936000	96936400	E55
chr7	96936400	96941200	E74
chr7	96941200	96941400	E72
chr7	96941400	96941600	E45
chr7	96941600	96946200	E74
chr7	96946200	96946400	E46
chr7	96946400	96948400	E74
chr7	96948400	96948600	E72
chr7	96948600	96949400	E74
chr7	96949400	96949600	E48
chr7	96949600	96953600	E74
chr7	96953600	96953800	E72
chr7	96953800	96954600	E74
chr7	96954600	96954800	E45
chr7	96954800	96957000	E74
chr7	96957000	96957200	E72
chr7	96957200	96958400	E74
chr7	96958400	96958600	E76
chr7	96958600	96959000	E74
chr7	96959000	96959200	E48
chr7	96959200	96960200	E74
chr7	96960200	96960400	E78
chr7	96960400	96960600	E72
chr7	96960600	96968000	E73
chr7	96968000	96968200	E47
chr7	96968200	96972200	E73
chr7	96972200	96972400	E72
chr7	96972400	96973200	E74
chr7	96973200	96973400	E71
chr7	96973400	96974200	E74
chr7	96974200	96974400	E45
chr7	96974400	96982600	E73
chr7	96982600	96983800	E74
chr7	96983800	96984000	E46
chr7	96984000	96986200	E73
chr7	96986200	96986400	E47
chr7	96986400	96991600	E73
chr7	96991600	96991800	E47
chr7	96991800	96992000	E73
chr7	96992000	96992200	E47
chr7	96992200	96994000	E73
chr7	96994000	96994200	E47
chr7	96994200	96999800	E73
chr7	96999800	97000000	E72
chr7	97000000	97000200	E74
chr7	97000200	97000400	E76
chr7	97000400	97000800	E74
chr7	97000800	97001000	E46
chr7	97001000	97001800	E74
chr7	97001800	97002000	E48
chr7	97002000	97008000	E74
chr7	97008000	97008200	E46
chr7	97008200	97012400	E74
chr7	97012400	97012600	E72
chr7	97012600	97015400	E74
chr7	97015400	97015600	E72
chr7	97015600	97017600	E74
chr7	97017600	97017800	E48
chr7	97017800	97019200	E74
chr7	97019200	97019400	E45
chr7	97019400	97022200	E74
chr7	97022200	97022400	E72
chr7	97022400	97022600	E45
chr7	97022600	97026200	E74
chr7	97026200	97026400	E72
chr7	97026400	97029000	E74
chr7	97029000	97029200	E72
chr7	97029200	97029400	E74
chr7	97029400	97029600	E72
chr7	97029600	97030800	E74
chr7	97030800	97031000	E72
chr7	97031000	97032400	E74
chr7	97032400	97032600	E48
chr7	97032600	97033000	E72
chr7	97033000	97033200	E74
chr7	97033200	97033400	E48
chr7	97033400	97036200	E74
chr7	97036200	97036400	E45
chr7	97036400	97037600	E74
chr7	97037600	97037800	E72
chr7	97037800	97040000	E74
chr7	97040000	97040200	E72
chr7	97040200	97040600	E74
chr7	97040600	97040800	E48
chr7	97040800	97041600	E74
chr7	97041600	97041800	E79
chr7	97041800	97042400	E74
chr7	97042400	97042600	E72
chr7	97042600	97049000	E73
chr7	97049000	97049200	E46
chr7	97049200	97054800	E74
chr7	97054800	97055000	E72
chr7	97055000	97056400	E74
chr7	97056400	97056600	E80
chr7	97056600	97060400	E74
chr7	97060400	97060600	E72
chr7	97060600	97061000	E74
chr7	97061000	97061200	E48
chr7	97061200	97061800	E74
chr7	97061800	97062000	E72
chr7	97062000	97063600	E74
chr7	97063600	97063800	E72
chr7	97063800	97064000	E74
chr7	97064000	97064200	E48
chr7	97064200	97066200	E74
chr7	97066200	97066400	E75
chr7	97066400	97067000	E74
chr7	97067000	97067200	E46
chr7	97067200	97067600	E74
chr7	97067600	97067800	E46
chr7	97067800	97079000	E73
chr7	97079000	97079200	E47
chr7	97079200	97084200	E73
chr7	97084200	97084400	E46
chr7	97084400	97086600	E74
chr7	97086600	97086800	E46
chr7	97086800	97089000	E74
chr7	97089000	97089200	E72
chr7	97089200	97089800	E74
chr7	97089800	97090000	E48
chr7	97090000	97090200	E71
chr7	97090200	97094200	E74
chr7	97094200	97094400	E71
chr7	97094400	97103400	E73
chr7	97103400	97103600	E47
chr7	97103600	97107800	E73
chr7	97107800	97108000	E49
chr7	97108000	97111600	E74
chr7	97111600	97111800	E79
chr7	97111800	97112200	E74
chr7	97112200	97112600	E48
chr7	97112600	97112800	E72
chr7	97112800	97113000	E48
chr7	97113000	97114200	E74
chr7	97114200	97114400	E71
chr7	97114400	97115200	E74
chr7	97115200	97115400	E48
chr7	97115400	97120800	E74
chr7	97120800	97121000	E71
chr7	97121000	97121600	E74
chr7	97121600	97121800	E46
chr7	97121800	97122400	E74
chr7	97122400	97122600	E79
chr7	97122600	97126200	E74
chr7	97126200	97126400	E46
chr7	97126400	97127400	E74
chr7	97127400	97127600	E46
chr7	97127600	97127800	E48
chr7	97127800	97128000	E76
chr7	97128000	97128200	E78
chr7	97128200	97128800	E74
chr7	97128800	97129000	E32
chr7	97129000	97129200	E44
chr7	97129200	97129400	E81
chr7	97129400	97131400	E74
chr7	97131400	97131600	E46
chr7	97131600	97132800	E74
chr7	97132800	97133000	E72
chr7	97133000	97134200	E74
chr7	97134200	97134400	E72
chr7	97134400	97134800	E74
chr7	97134800	97135000	E48
chr7	97135000	97135200	E55
chr7	97135200	97135400	E38
chr7	97135400	97135800	E82
chr7	97135800	97136200	E16
chr7	97136200	97136600	E15
chr7	97136600	97136800	E16
chr7	97136800	97137200	E82
chr7	97137200	97137800	E74
chr7	97137800	97138000	E72
chr7	97138000	97138800	E74
chr7	97138800	97139000	E72
chr7	97139000	97139200	E48
chr7	97139200	97141400	E74
chr7	97141400	97141600	E46
chr7	97141600	97142000	E74
chr7	97142000	97142400	E38
chr7	97142400	97142600	E37
chr7	97142600	97142800	E39
chr7	97142800	97143000	E54
chr7	97143000	97143200	E52
chr7	97143200	97144400	E74
chr7	97144400	97144600	E48
chr7	97144600	97144800	E71
chr7	97144800	97146600	E74
chr7	97146600	97146800	E46
chr7	97146800	97152200	E73
chr7	97152200	97152400	E47
chr7	97152400	97156000	E73
chr7	97156000	97156200	E71
chr7	97156200	97168200	E73
chr7	97168200	97168400	E46
chr7	97168400	97177600	E73
chr7	97177600	97179400	E74
chr7	97179400	97179600	E72
chr7	97179600	97185200	E74
chr7	97185200	97185400	E72
chr7	97185400	97186000	E74
chr7	97186000	97186200	E72
chr7	97186200	97187000	E74
chr7	97187000	97187200	E72
chr7	97187200	97193800	E73
chr7	97193800	97195000	E74
chr7	97195000	97195200	E72
chr7	97195200	97195400	E46
chr7	97195400	97195800	E74
chr7	97195800	97196000	E48
chr7	97196000	97205400	E74
chr7	97205400	97205800	E72
chr7	97205800	97207400	E74
chr7	97207400	97207600	E75
chr7	97207600	97214400	E73
chr7	97214400	97214600	E47
chr7	97214600	97218200	E73
chr7	97218200	97218400	E44
chr7	97218400	97221200	E74
chr7	97221200	97221400	E48
chr7	97221400	97223200	E74
chr7	97223200	97223400	E72
chr7	97223400	97229600	E74
chr7	97229600	97229800	E44
chr7	97229800	97230400	E82
chr7	97230400	97230600	E7
chr7	97230600	97230800	E5
chr7	97230800	97231000	E6
chr7	97231000	97231200	E34
chr7	97231200	97231400	E5
chr7	97231400	97231600	E7
chr7	97231600	97231800	E50
chr7	97231800	97232000	E41
chr7	97232000	97232200	E34
chr7	97232200	97232400	E5
chr7	97232400	97232800	E7
chr7	97232800	97233000	E82
chr7	97233000	97234200	E74
chr7	97234200	97234400	E79
chr7	97234400	97236200	E74
chr7	97236200	97236400	E46
chr7	97236400	97236600	E74
chr7	97236600	97236800	E25
chr7	97236800	97237800	E74
chr7	97237800	97238000	E48
chr7	97238000	97248800	E73
chr7	97248800	97249600	E74
chr7	97249600	97249800	E48
chr7	97249800	97250000	E13
chr7	97250000	97250600	E74
chr7	97250600	97250800	E55
chr7	97250800	97251400	E53
chr7	97251400	97251800	E52
chr7	97251800	97252000	E53
chr7	97252000	97252200	E57
chr7	97252200	97252400	E68
chr7	97252400	97253000	E59
chr7	97253000	97253200	E17
chr7	97253200	97253400	E69
chr7	97253400	97253600	E62
chr7	97253600	97253800	E68
chr7	97253800	97254200	E57
chr7	97254200	97254400	E36
chr7	97254400	97254600	E54
chr7	97254600	97254800	E38
chr7	97254800	97255000	E54
chr7	97255000	97255400	E37
chr7	97255400	97255600	E55
chr7	97255600	97255800	E46
chr7	97255800	97257200	E74
chr7	97257200	97257600	E55
chr7	97257600	97257800	E38
chr7	97257800	97258600	E74
chr7	97258600	97258800	E46
chr7	97258800	97259200	E74
chr7	97259200	97259400	E72
chr7	97259400	97259600	E74
chr7	97259600	97259800	E71
chr7	97259800	97260600	E74
chr7	97260600	97260800	E45
chr7	97260800	97261000	E72
chr7	97261000	97265400	E74
chr7	97265400	97265600	E49
chr7	97265600	97266400	E74
chr7	97266400	97266600	E54
chr7	97266600	97266800	E55
chr7	97266800	97267400	E74
chr7	97267400	97267600	E72
chr7	97267600	97268200	E74
chr7	97268200	97268600	E72
chr7	97268600	97270000	E73
chr7	97270000	97270200	E47
chr7	97270200	97275800	E73
chr7	97275800	97277800	E74
chr7	97277800	97278000	E76
chr7	97278000	97278800	E74
chr7	97278800	97279000	E45
chr7	97279000	97280600	E74
chr7	97280600	97280800	E25
chr7	97280800	97290600	E73
chr7	97290600	97291600	E74
chr7	97291600	97292200	E82
chr7	97292200	97292400	E13
chr7	97292400	97297000	E74
chr7	97297000	97297200	E72
chr7	97297200	97298800	E74
chr7	97298800	97299000	E48
chr7	97299000	97299200	E74
chr7	97299200	97299400	E72
chr7	97299400	97301400	E74
chr7	97301400	97301600	E72
chr7	97301600	97303000	E74
chr7	97303000	97303200	E48
chr7	97303200	97306600	E74
chr7	97306600	97306800	E49
chr7	97306800	97311600	E74
chr7	97311600	97311800	E45
chr7	97311800	97315600	E74
chr7	97315600	97315800	E81
chr7	97315800	97316000	E72
chr7	97316000	97318600	E74
chr7	97318600	97318800	E48
chr7	97318800	97319400	E74
chr7	97319400	97319600	E48
chr7	97319600	97322000	E74
chr7	97322000	97322200	E46
chr7	97322200	97323000	E74
chr7	97323000	97323200	E78
chr7	97323200	97326600	E74
chr7	97326600	97326800	E46
chr7	97326800	97327200	E74
chr7	97327200	97327400	E72
chr7	97327400	97328200	E74
chr7	97328200	97328400	E72
chr7	97328400	97336400	E73
chr7	97336400	97336600	E74
chr7	97336600	97336800	E72
chr7	97336800	97340400	E74
chr7	97340400	97340600	E72
chr7	97340600	97348200	E73
chr7	97348200	97348400	E46
chr7	97348400	97353800	E74
chr7	97353800	97354000	E71
chr7	97354000	97354400	E74
chr7	97354400	97354600	E46
chr7	97354600	97356400	E74
chr7	97356400	97356600	E48
chr7	97356600	97358400	E74
chr7	97358400	97358600	E72
chr7	97358600	97359000	E74
chr7	97359000	97359200	E72
chr7	97359200	97361200	E74
chr7	97361200	97361400	E72
chr7	97361400	97361600	E48
chr7	97361600	97361800	E77
chr7	97361800	97362000	E72
chr7	97362000	97362400	E74
chr7	97362400	97362600	E49
chr7	97362600	97363000	E74
chr7	97363000	97363400	E48
chr7	97363400	97364600	E74
chr7	97364600	97364800	E46
chr7	97364800	97365400	E74
chr7	97365400	97365600	E46
chr7	97365600	97366000	E74
chr7	97366000	97366200	E72
chr7	97366200	97367400	E74
chr7	97367400	97367600	E79
chr7	97367600	97372600	E74
chr7	97372600	97372800	E48
chr7	97372800	97373400	E74
chr7	97373400	97373800	E48
chr7	97373800	97376400	E74
chr7	97376400	97376600	E48
chr7	97376600	97377800	E74
chr7	97377800	97378000	E72
chr7	97378000	97383800	E74
chr7	97383800	97384000	E25
chr7	97384000	97385800	E74
chr7	97385800	97386000	E82
chr7	97386000	97386200	E13
chr7	97386200	97387400	E74
chr7	97387400	97387600	E77
chr7	97387600	97388800	E74
chr7	97388800	97389000	E72
chr7	97389000	97391600	E74
chr7	97391600	97391800	E72
chr7	97391800	97395400	E74
chr7	97395400	97395600	E45
chr7	97395600	97396400	E74
chr7	97396400	97396600	E46
chr7	97396600	97400400	E74
chr7	97400400	97400600	E77
chr7	97400600	97400800	E74
chr7	97400800	97401000	E72
chr7	97401000	97401200	E46
chr7	97401200	97402800	E74
chr7	97402800	97403000	E72
chr7	97403000	97403200	E46
chr7	97403200	97403600	E74
chr7	97403600	97403800	E72
chr7	97403800	97408400	E74
chr7	97408400	97408600	E71
chr7	97408600	97409200	E74
chr7	97409200	97409400	E46
chr7	97409400	97414400	E74
chr7	97414400	97414600	E72
chr7	97414600	97415000	E74
chr7	97415000	97415200	E46
chr7	97415200	97416000	E74
chr7	97416000	97422800	E73
chr7	97422800	97423000	E47
chr7	97423000	97427400	E73
chr7	97427400	97427600	E47
chr7	97427600	97438400	E73
chr7	97438400	97438600	E78
chr7	97438600	97439000	E74
chr7	97439000	97439200	E72
chr7	97439200	97439400	E74
chr7	97439400	97439600	E46
chr7	97439600	97439800	E72
chr7	97439800	97442800	E74
chr7	97442800	97443000	E72
chr7	97443000	97443800	E74
chr7	97443800	97444000	E48
chr7	97444000	97445200	E74
chr7	97445200	97445400	E48
chr7	97445400	97454800	E74
chr7	97454800	97455000	E81
chr7	97455000	97457400	E74
chr7	97457400	97457600	E72
chr7	97457600	97459800	E74
chr7	97459800	97460000	E77
chr7	97460000	97460600	E74
chr7	97460600	97460800	E72
chr7	97460800	97462400	E74
chr7	97462400	97462600	E82
chr7	97462600	97462800	E13
chr7	97462800	97464800	E82
chr7	97464800	97465000	E23
chr7	97465000	97465200	E25
chr7	97465200	97467400	E74
chr7	97467400	97467600	E46
chr7	97467600	97471600	E74
chr7	97471600	97471800	E72
chr7	97471800	97476400	E74
chr7	97476400	97476600	E81
chr7	97476600	97476800	E48
chr7	97476800	97477400	E74
chr7	97477400	97477600	E46
chr7	97477600	97477800	E48
chr7	97477800	97480200	E74
chr7	97480200	97480400	E45
chr7	97480400	97480600	E74
chr7	97480600	97480800	E48
chr7	97480800	97481000	E71
chr7	97481000	97486200	E74
chr7	97486200	97486600	E45
chr7	97486600	97486800	E48
chr7	97486800	97487400	E74
chr7	97487400	97487600	E36
chr7	97487600	97487800	E55
chr7	97487800	97488200	E48
chr7	97488200	97489600	E74
chr7	97489600	97489800	E48
chr7	97489800	97490000	E74
chr7	97490000	97490200	E79
chr7	97490200	97493600	E74
chr7	97493600	97494000	E25
chr7	97494000	97494200	E83
chr7	97494200	97494600	E82
chr7	97494600	97494800	E46
chr7	97494800	97495000	E74
chr7	97495000	97495200	E72
chr7	97495200	97495400	E46
chr7	97495400	97497600	E74
chr7	97497600	97497800	E48
chr7	97497800	97498000	E84
chr7	97498000	97498200	E55
chr7	97498200	97498400	E38
chr7	97498400	97498800	E55
chr7	97498800	97499000	E38
chr7	97499000	97499200	E54
chr7	97499200	97499400	E55
chr7	97499400	97499600	E36
chr7	97499600	97499800	E25
chr7	97499800	97500000	E38
chr7	97500000	97500200	E35
chr7	97500200	97500400	E25
chr7	97500400	97500600	E26
chr7	97500600	97500800	E28
chr7	97500800	97501000	E85
chr7	97501000	97501200	E20
chr7	97501200	97501800	E19
chr7	97501800	97502000	E28
chr7	97502000	97502200	E85
chr7	97502200	97502400	E60
chr7	97502400	97502600	E36
chr7	97502600	97502800	E56
chr7	97502800	97503000	E82
chr7	97503000	97503200	E72
chr7	97503200	97504200	E74
chr7	97504200	97504400	E46
chr7	97504400	97505200	E74
chr7	97505200	97505400	E72
chr7	97505400	97507400	E74
chr7	97507400	97507600	E72
chr7	97507600	97508800	E74
chr7	97508800	97509000	E44
chr7	97509000	97509200	E72
chr7	97509200	97509400	E46
chr7	97509400	97509800	E74
chr7	97509800	97510000	E71
chr7	97510000	97510200	E74
chr7	97510200	97510400	E46
chr7	97510400	97517000	E73
chr7	97517000	97517200	E47
chr7	97517200	97530200	E73
chr7	97530200	97530400	E72
chr7	97530400	97531200	E74
chr7	97531200	97531400	E48
chr7	97531400	97531600	E74
chr7	97531600	97531800	E78
chr7	97531800	97532400	E74
chr7	97532400	97532600	E72
chr7	97532600	97532800	E45
chr7	97532800	97533000	E74
chr7	97533000	97533200	E76
chr7	97533200	97533600	E74
chr7	97533600	97533800	E48
chr7	97533800	97535200	E74
chr7	97535200	97535400	E48
chr7	97535400	97537000	E74
chr7	97537000	97537200	E72
chr7	97537200	97543400	E74
chr7	97543400	97544200	E55
chr7	97544200	97544400	E48
chr7	97544400	97544600	E39
chr7	97544600	97544800	E40
chr7	97544800	97545000	E36
chr7	97545000	97545200	E16
chr7	97545200	97545400	E57
chr7	97545400	97545600	E84
chr7	97545600	97545800	E56
chr7	97545800	97546000	E37
chr7	97546000	97546800	E74
chr7	97546800	97547000	E48
chr7	97547000	97548400	E74
chr7	97548400	97548800	E46
chr7	97548800	97549000	E48
chr7	97549000	97549200	E74
chr7	97549200	97549400	E72
chr7	97549400	97549800	E71
chr7	97549800	97550200	E74
chr7	97550200	97550400	E72
chr7	97550400	97551200	E74
chr7	97551200	97551400	E77
chr7	97551400	97551600	E74
chr7	97551600	97551800	E46
chr7	97551800	97554800	E74
chr7	97554800	97555000	E72
chr7	97555000	97557000	E74
chr7	97557000	97557400	E34
chr7	97557400	97557600	E30
chr7	97557600	97557800	E29
chr7	97557800	97558000	E37
chr7	97558000	97558200	E45
chr7	97558200	97559800	E74
chr7	97559800	97560000	E45
chr7	97560000	97566000	E74
chr7	97566000	97566200	E45
chr7	97566200	97566800	E74
chr7	97566800	97567000	E44
chr7	97567000	97567200	E81
chr7	97567200	97568800	E74
chr7	97568800	97569000	E48
chr7	97569000	97570000	E74
chr7	97570000	97570200	E78
chr7	97570200	97573800	E74
chr7	97573800	97574000	E44
chr7	97574000	97574400	E74
chr7	97574400	97574600	E71
chr7	97574600	97574800	E74
chr7	97574800	97575000	E13
chr7	97575000	97576800	E74
chr7	97576800	97577000	E48
chr7	97577000	97578400	E74
chr7	97578400	97578600	E48
chr7	97578600	97578800	E71
chr7	97578800	97579600	E74
chr7	97579600	97579800	E45
chr7	97579800	97580000	E72
chr7	97580000	97582000	E74
chr7	97582000	97582200	E72
chr7	97582200	97583200	E74
chr7	97583200	97583400	E46
chr7	97583400	97589000	E74
chr7	97589000	97589200	E48
chr7	97589200	97590200	E74
chr7	97590200	97590400	E72
chr7	97590400	97590600	E46
chr7	97590600	97591800	E74
chr7	97591800	97592000	E76
chr7	97592000	97595600	E74
chr7	97595600	97595800	E46
chr7	97595800	97596000	E48
chr7	97596000	97596600	E74
chr7	97596600	97596800	E25
chr7	97596800	97597000	E45
chr7	97597000	97597200	E48
chr7	97597200	97597800	E74
chr7	97597800	97598000	E71
chr7	97598000	97598200	E74
chr7	97598200	97598400	E72
chr7	97598400	97598800	E74
chr7	97598800	97599800	E82
chr7	97599800	97600000	E38
chr7	97600000	97600200	E35
chr7	97600200	97600400	E30
chr7	97600400	97600600	E28
chr7	97600600	97600800	E19
chr7	97600800	97601000	E20
chr7	97601000	97601600	E19
chr7	97601600	97602000	E20
chr7	97602000	97602200	E85
chr7	97602200	97602400	E34
chr7	97602400	97602600	E38
chr7	97602600	97602800	E77
chr7	97602800	97603000	E82
chr7	97603000	97603200	E44
chr7	97603200	97603400	E13
chr7	97603400	97604400	E74
chr7	97604400	97604600	E79
chr7	97604600	97604800	E72
chr7	97604800	97605000	E81
chr7	97605000	97606000	E74
chr7	97606000	97606200	E44
chr7	97606200	97606400	E77
chr7	97606400	97606800	E74
chr7	97606800	97607200	E46
chr7	97607200	97610000	E74
chr7	97610000	97610200	E45
chr7	97610200	97615800	E74
chr7	97615800	97616000	E72
chr7	97616000	97616800	E74
chr7	97616800	97617000	E72
chr7	97617000	97617800	E74
chr7	97617800	97618000	E48
chr7	97618000	97618200	E72
chr7	97618200	97618400	E48
chr7	97618400	97618800	E74
chr7	97618800	97619000	E79
chr7	97619000	97621200	E74
chr7	97621200	97621400	E48
chr7	97621400	97623000	E74
chr7	97623000	97623400	E72
chr7	97623400	97623600	E80
chr7	97623600	97626200	E74
chr7	97626200	97626400	E46
chr7	97626400	97628200	E74
chr7	97628200	97628400	E72
chr7	97628400	97629600	E74
chr7	97629600	97629800	E48
chr7	97629800	97630800	E74
chr7	97630800	97631200	E46
chr7	97631200	97631800	E74
chr7	97631800	97632000	E72
chr7	97632000	97634400	E74
chr7	97634400	97634600	E46
chr7	97634600	97635600	E74
chr7	97635600	97635800	E46
chr7	97635800	97637200	E74
chr7	97637200	97637400	E72
chr7	97637400	97638400	E74
chr7	97638400	97638600	E72
chr7	97638600	97640400	E74
chr7	97640400	97640600	E46
chr7	97640600	97642600	E74
chr7	97642600	97642800	E48
chr7	97642800	97643000	E38
chr7	97643000	97643400	E48
chr7	97643400	97643600	E74
chr7	97643600	97644000	E72
chr7	97644000	97644800	E74
chr7	97644800	97645000	E46
chr7	97645000	97646000	E74
chr7	97646000	97646200	E78
chr7	97646200	97647800	E74
chr7	97647800	97648200	E48
chr7	97648200	97650600	E74
chr7	97650600	97650800	E82
chr7	97650800	97651000	E56
chr7	97651000	97651200	E38
chr7	97651200	97651400	E13
chr7	97651400	97653000	E82
chr7	97653000	97653200	E83
chr7	97653200	97653400	E82
chr7	97653400	97653600	E36
chr7	97653600	97654200	E55
chr7	97654200	97654400	E74
chr7	97654400	97654600	E72
chr7	97654600	97658200	E74
chr7	97658200	97658400	E45
chr7	97658400	97664000	E74
chr7	97664000	97664200	E45
chr7	97664200	97665400	E74
chr7	97665400	97665600	E76
chr7	97665600	97666200	E74
chr7	97666200	97666400	E71
chr7	97666400	97666800	E74
chr7	97666800	97667000	E46
chr7	97667000	97667400	E74
chr7	97667400	97667600	E45
chr7	97667600	97668200	E74
chr7	97668200	97668400	E34
chr7	97668400	97669800	E74
chr7	97669800	97670000	E46
chr7	97670000	97674400	E74
chr7	97674400	97674600	E72
chr7	97674600	97674800	E71
chr7	97674800	97675000	E77
chr7	97675000	97675600	E74
chr7	97675600	97675800	E71
chr7	97675800	97680200	E74
chr7	97680200	97680400	E36
chr7	97680400	97680600	E31
chr7	97680600	97681000	E32
chr7	97681000	97682800	E74
chr7	97682800	97683000	E71
chr7	97683000	97686400	E73
chr7	97686400	97686800	E83
chr7	97686800	97687000	E82
chr7	97687000	97689000	E73
chr7	97689000	97693200	E74
chr7	97693200	97693400	E47
chr7	97693400	97694000	E74
chr7	97694000	97694200	E48
chr7	97694200	97695800	E74
chr7	97695800	97696000	E81
chr7	97696000	97697200	E74
chr7	97697200	97697400	E46
chr7	97697400	97697600	E45
chr7	97697600	97701600	E74
chr7	97701600	97701800	E72
chr7	97701800	97702200	E74
chr7	97702200	97702400	E72
chr7	97702400	97704400	E74
chr7	97704400	97704600	E77
chr7	97704600	97704800	E45
chr7	97704800	97705000	E74
chr7	97705000	97705200	E49
chr7	97705200	97705800	E74
chr7	97705800	97706000	E46
chr7	97706000	97706600	E74
chr7	97706600	97706800	E48
chr7	97706800	97707200	E74
chr7	97707200	97707400	E48
chr7	97707400	97708200	E74
chr7	97708200	97708600	E72
chr7	97708600	97710400	E74
chr7	97710400	97710600	E72
chr7	97710600	97710800	E46
chr7	97710800	97711600	E74
chr7	97711600	97711800	E45
chr7	97711800	97712400	E74
chr7	97712400	97712600	E45
chr7	97712600	97712800	E48
chr7	97712800	97713000	E45
chr7	97713000	97713200	E74
chr7	97713200	97713400	E49
chr7	97713400	97715200	E74
chr7	97715200	97715400	E46
chr7	97715400	97716800	E74
chr7	97716800	97717000	E45
chr7	97717000	97720800	E74
chr7	97720800	97721000	E72
chr7	97721000	97731000	E73
chr7	97731000	97731200	E47
chr7	97731200	97731400	E72
chr7	97731400	97732600	E74
chr7	97732600	97732800	E79
chr7	97732800	97736000	E74
chr7	97736000	97736200	E26
chr7	97736200	97736800	E19
chr7	97736800	97737200	E29
chr7	97737200	97737400	E24
chr7	97737400	97737600	E27
chr7	97737600	97737800	E34
chr7	97737800	97738000	E82
chr7	97738000	97738200	E44
chr7	97738200	97738400	E82
chr7	97738400	97738600	E25
chr7	97738600	97741600	E74
chr7	97741600	97741800	E72
chr7	97741800	97745600	E74
chr7	97745600	97745800	E46
chr7	97745800	97746000	E74
chr7	97746000	97746200	E48
chr7	97746200	97746400	E74
chr7	97746400	97746600	E45
chr7	97746600	97748800	E74
chr7	97748800	97749000	E13
chr7	97749000	97749200	E82
chr7	97749200	97749400	E25
chr7	97749400	97750200	E74
chr7	97750200	97750400	E44
chr7	97750400	97750600	E72
chr7	97750600	97752000	E74
chr7	97752000	97752200	E48
chr7	97752200	97753600	E74
chr7	97753600	97753800	E72
chr7	97753800	97754800	E74
chr7	97754800	97755000	E45
chr7	97755000	97755400	E74
chr7	97755400	97755600	E45
chr7	97755600	97756400	E74
chr7	97756400	97756600	E81
chr7	97756600	97756800	E74
chr7	97756800	97757000	E46
chr7	97757000	97758000	E74
chr7	97758000	97758200	E71
chr7	97758200	97758400	E74
chr7	97758400	97758600	E46
chr7	97758600	97760000	E74
chr7	97760000	97760200	E82
chr7	97760200	97760400	E6
chr7	97760400	97760600	E82
chr7	97760600	97760800	E32
chr7	97760800	97761000	E43
chr7	97761000	97761200	E41
chr7	97761200	97761400	E1
chr7	97761400	97761800	E66
chr7	97761800	97762000	E41
chr7	97762000	97762200	E70
chr7	97762200	97762400	E1
chr7	97762400	97762600	E43
chr7	97762600	97762800	E33
chr7	97762800	97763000	E66
chr7	97763000	97763200	E1
chr7	97763200	97763400	E43
chr7	97763400	97763600	E41
chr7	97763600	97764200	E34
chr7	97764200	97764400	E50
chr7	97764400	97764600	E35
chr7	97764600	97764800	E44
chr7	97764800	97765000	E55
chr7	97765000	97765400	E82
chr7	97765400	97765600	E38
chr7	97765600	97765800	E48
chr7	97765800	97766000	E82
chr7	97766000	97766200	E77
chr7	97766200	97766400	E55
chr7	97766400	97766600	E39
chr7	97766600	97766800	E38
chr7	97766800	97767200	E34
chr7	97767200	97767400	E42
chr7	97767400	97767600	E34
chr7	97767600	97767800	E44
chr7	97767800	97768600	E74
chr7	97768600	97768800	E44
chr7	97768800	97769000	E72
chr7	97769000	97771800	E74
chr7	97771800	97772000	E72
chr7	97772000	97772200	E46
chr7	97772200	97773200	E74
chr7	97773200	97773400	E25
chr7	97773400	97774800	E74
chr7	97774800	97775000	E25
chr7	97775000	97777000	E74
chr7	97777000	97777200	E13
chr7	97777200	97778000	E74
chr7	97778000	97778200	E80
chr7	97778200	97778600	E74
chr7	97778600	97778800	E45
chr7	97778800	97779800	E74
chr7	97779800	97780000	E71
chr7	97780000	97780400	E74
chr7	97780400	97780600	E25
chr7	97780600	97785600	E74
chr7	97785600	97785800	E72
chr7	97785800	97787000	E74
chr7	97787000	97787200	E45
chr7	97787200	97788400	E74
chr7	97788400	97788600	E71
chr7	97788600	97790400	E74
chr7	97790400	97790600	E72
chr7	97790600	97791200	E74
chr7	97791200	97791400	E46
chr7	97791400	97791600	E74
chr7	97791600	97791800	E45
chr7	97791800	97792000	E38
chr7	97792000	97792200	E36
chr7	97792200	97792400	E25
chr7	97792400	97792600	E37
chr7	97792600	97793200	E74
chr7	97793200	97793400	E48
chr7	97793400	97794200	E74
chr7	97794200	97794400	E72
chr7	97794400	97794600	E46
chr7	97794600	97794800	E74
chr7	97794800	97795000	E71
chr7	97795000	97795200	E74
chr7	97795200	97795400	E46
chr7	97795400	97795600	E74
chr7	97795600	97795800	E25
chr7	97795800	97796200	E82
chr7	97796200	97796400	E48
chr7	97796400	97796800	E82
chr7	97796800	97797600	E74
chr7	97797600	97797800	E55
chr7	97797800	97798200	E84
chr7	97798200	97798400	E31
chr7	97798400	97800200	E74
chr7	97800200	97800400	E45
chr7	97800400	97800600	E48
chr7	97800600	97800800	E38
chr7	97800800	97801400	E82
chr7	97801400	97801600	E7
chr7	97801600	97801800	E50
chr7	97801800	97802000	E7
chr7	97802000	97802400	E82
chr7	97802400	97802600	E7
chr7	97802600	97802800	E82
chr7	97802800	97803000	E38
chr7	97803000	97803200	E48
chr7	97803200	97803400	E74
chr7	97803400	97803600	E72
chr7	97803600	97804800	E74
chr7	97804800	97805000	E81
chr7	97805000	97805600	E74
chr7	97805600	97806000	E48
chr7	97806000	97806400	E82
chr7	97806400	97806600	E13
chr7	97806600	97809000	E74
chr7	97809000	97809200	E78
chr7	97809200	97815800	E73
chr7	97815800	97816200	E72
chr7	97816200	97817800	E74
chr7	97817800	97818000	E48
chr7	97818000	97818800	E74
chr7	97818800	97819000	E72
chr7	97819000	97819600	E74
chr7	97819600	97819800	E45
chr7	97819800	97823600	E74
chr7	97823600	97823800	E72
chr7	97823800	97824000	E74
chr7	97824000	97824200	E72
chr7	97824200	97825000	E74
chr7	97825000	97825200	E45
chr7	97825200	97827200	E74
chr7	97827200	97827400	E55
chr7	97827400	97827600	E84
chr7	97827600	97827800	E55
chr7	97827800	97828000	E37
chr7	97828000	97828200	E33
chr7	97828200	97828400	E32
chr7	97828400	97828600	E33
chr7	97828600	97829000	E42
chr7	97829000	97829200	E61
chr7	97829200	97829800	E67
chr7	97829800	97830000	E64
chr7	97830000	97830200	E67
chr7	97830200	97830400	E64
chr7	97830400	97830800	E60
chr7	97830800	97831000	E59
chr7	97831000	97831200	E61
chr7	97831200	97831400	E60
chr7	97831400	97831600	E64
chr7	97831600	97831800	E67
chr7	97831800	97832000	E69
chr7	97832000	97832800	E85
chr7	97832800	97833000	E67
chr7	97833000	97833400	E51
chr7	97833400	97834000	E33
chr7	97834000	97834200	E37
chr7	97834200	97834400	E54
chr7	97834400	97834800	E55
chr7	97834800	97835000	E48
chr7	97835000	97835200	E45
chr7	97835200	97837400	E74
chr7	97837400	97837600	E45
chr7	97837600	97837800	E13
chr7	97837800	97838200	E82
chr7	97838200	97838400	E13
chr7	97838400	97839000	E82
chr7	97839000	97839200	E13
chr7	97839200	97839400	E82
chr7	97839400	97839600	E37
chr7	97839600	97839800	E82
chr7	97839800	97840000	E22
chr7	97840000	97840200	E60
chr7	97840200	97840400	E58
chr7	97840400	97840600	E36
chr7	97840600	97840800	E28
chr7	97840800	97841000	E85
chr7	97841000	97841200	E28
chr7	97841200	97841400	E51
chr7	97841400	97841600	E70
chr7	97841600	97841800	E32
chr7	97841800	97842000	E35
chr7	97842000	97842200	E34
chr7	97842200	97842600	E35
chr7	97842600	97842800	E56
chr7	97842800	97843000	E42
chr7	97843000	97843200	E34
chr7	97843200	97843400	E48
chr7	97843400	97843600	E38
chr7	97843600	97844800	E74
chr7	97844800	97845000	E48
chr7	97845000	97845200	E72
chr7	97845200	97845600	E74
chr7	97845600	97845800	E38
chr7	97845800	97847000	E55
chr7	97847000	97847200	E38
chr7	97847200	97847400	E36
chr7	97847400	97847600	E35
chr7	97847600	97847800	E52
chr7	97847800	97848600	E58
chr7	97848600	97849000	E43
chr7	97849000	97849200	E60
chr7	97849200	97849400	E42
chr7	97849400	97849600	E60
chr7	97849600	97850000	E59
chr7	97850000	97850200	E42
chr7	97850200	97850400	E35
chr7	97850400	97850600	E36
chr7	97850600	97850800	E54
chr7	97850800	97851200	E55
chr7	97851200	97851600	E48
chr7	97851600	97853200	E74
chr7	97853200	97853400	E45
chr7	97853400	97853600	E46
chr7	97853600	97854800	E74
chr7	97854800	97855000	E45
chr7	97855000	97855800	E74
chr7	97855800	97856000	E48
chr7	97856000	97856400	E72
chr7	97856400	97858800	E74
chr7	97858800	97859000	E46
chr7	97859000	97859200	E74
chr7	97859200	97859400	E34
chr7	97859400	97859600	E38
chr7	97859600	97860000	E74
chr7	97860000	97860200	E48
chr7	97860200	97860400	E74
chr7	97860400	97860600	E48
chr7	97860600	97862600	E74
chr7	97862600	97862800	E46
chr7	97862800	97865000	E74
chr7	97865000	97865200	E78
chr7	97865200	97866000	E74
chr7	97866000	97866200	E72
chr7	97866200	97866400	E71
chr7	97866400	97866600	E74
chr7	97866600	97866800	E46
chr7	97866800	97868200	E74
chr7	97868200	97868400	E72
chr7	97868400	97869200	E74
chr7	97869200	97869400	E37
chr7	97869400	97870600	E74
chr7	97870600	97870800	E48
chr7	97870800	97872400	E74
chr7	97872400	97873400	E55
chr7	97873400	97873600	E71
chr7	97873600	97873800	E46
chr7	97873800	97874200	E74
chr7	97874200	97874400	E48
chr7	97874400	97876000	E74
chr7	97876000	97876200	E72
chr7	97876200	97876400	E74
chr7	97876400	97876600	E46
chr7	97876600	97877600	E74
chr7	97877600	97877800	E71
chr7	97877800	97878000	E74
chr7	97878000	97878200	E55
chr7	97878200	97878400	E54
chr7	97878400	97878600	E55
chr7	97878600	97878800	E36
chr7	97878800	97879000	E54
chr7	97879000	97879200	E37
chr7	97879200	97879400	E55
chr7	97879400	97879600	E54
chr7	97879600	97879800	E52
chr7	97879800	97880200	E51
chr7	97880200	97880400	E67
chr7	97880400	97880600	E85
chr7	97880600	97880800	E28
chr7	97880800	97881400	E20
chr7	97881400	97881800	E19
chr7	97881800	97882200	E20
chr7	97882200	97882600	E29
chr7	97882600	97882800	E33
chr7	97882800	97883000	E36
chr7	97883000	97883200	E48
chr7	97883200	97884400	E74
chr7	97884400	97884600	E48
chr7	97884600	97885000	E74
chr7	97885000	97885200	E77
chr7	97885200	97885400	E34
chr7	97885400	97885600	E55
chr7	97885600	97887600	E74
chr7	97887600	97887800	E72
chr7	97887800	97889000	E74
chr7	97889000	97889200	E76
chr7	97889200	97890000	E74
chr7	97890000	97890200	E72
chr7	97890200	97891600	E74
chr7	97891600	97892000	E72
chr7	97892000	97892800	E74
chr7	97892800	97893000	E37
chr7	97893000	97896000	E74
chr7	97896000	97896200	E46
chr7	97896200	97896400	E82
chr7	97896400	97896600	E13
chr7	97896600	97897000	E74
chr7	97897000	97897200	E46
chr7	97897200	97898200	E74
chr7	97898200	97898400	E44
chr7	97898400	97898600	E48
chr7	97898600	97899400	E74
chr7	97899400	97899600	E45
chr7	97899600	97900200	E74
chr7	97900200	97900400	E71
chr7	97900400	97903600	E74
chr7	97903600	97903800	E34
chr7	97903800	97908200	E74
chr7	97908200	97908400	E48
chr7	97908400	97908600	E74
chr7	97908600	97908800	E72
chr7	97908800	97909400	E74
chr7	97909400	97909600	E82
chr7	97909600	97909800	E38
chr7	97909800	97910000	E34
chr7	97910000	97910200	E28
chr7	97910200	97910400	E85
chr7	97910400	97911000	E20
chr7	97911000	97911200	E19
chr7	97911200	97911600	E85
chr7	97911600	97911800	E28
chr7	97911800	97912000	E29
chr7	97912000	97912400	E30
chr7	97912400	97912800	E25
chr7	97912800	97913000	E38
chr7	97913000	97913200	E45
chr7	97913200	97913400	E74
chr7	97913400	97913600	E44
chr7	97913600	97913800	E46
chr7	97913800	97914000	E45
chr7	97914000	97914200	E77
chr7	97914200	97914400	E74
chr7	97914400	97914600	E71
chr7	97914600	97916600	E74
chr7	97916600	97916800	E55
chr7	97916800	97917000	E45
chr7	97917000	97917200	E36
chr7	97917200	97917400	E38
chr7	97917400	97917600	E45
chr7	97917600	97918600	E74
chr7	97918600	97919200	E82
chr7	97919200	97919400	E13
chr7	97919400	97919600	E74
chr7	97919600	97919800	E72
chr7	97919800	97921800	E74
chr7	97921800	97922000	E72
chr7	97922000	97922200	E74
chr7	97922200	97922400	E76
chr7	97922400	97922800	E74
chr7	97922800	97923000	E48
chr7	97923000	97924000	E74
chr7	97924000	97924200	E45
chr7	97924200	97924400	E55
chr7	97924400	97924600	E37
chr7	97924600	97924800	E36
chr7	97924800	97928200	E74
chr7	97928200	97928400	E48
chr7	97928400	97930200	E74
chr7	97930200	97930400	E72
chr7	97930400	97936600	E74
chr7	97936600	97936800	E77
chr7	97936800	97937200	E72
chr7	97937200	97938800	E74
chr7	97938800	97939000	E72
chr7	97939000	97940600	E74
chr7	97940600	97940800	E46
chr7	97940800	97941000	E48
chr7	97941000	97941600	E74
chr7	97941600	97941800	E37
chr7	97941800	97942000	E57
chr7	97942000	97942200	E54
chr7	97942200	97942400	E53
chr7	97942400	97942600	E55
chr7	97942600	97942800	E53
chr7	97942800	97943000	E54
chr7	97943000	97943200	E35
chr7	97943200	97943600	E42
chr7	97943600	97943800	E43
chr7	97943800	97944600	E42
chr7	97944600	97945000	E52
chr7	97945000	97945400	E42
chr7	97945400	97945600	E52
chr7	97945600	97945800	E54
chr7	97945800	97947000	E55
chr7	97947000	97947600	E74
chr7	97947600	97947800	E45
chr7	97947800	97948200	E55
chr7	97948200	97948400	E48
chr7	97948400	97948600	E80
chr7	97948600	97949600	E74
chr7	97949600	97949800	E44
chr7	97949800	97950000	E82
chr7	97950000	97950200	E44
chr7	97950200	97951000	E74
chr7	97951000	97951200	E77
chr7	97951200	97953000	E74
chr7	97953000	97953200	E82
chr7	97953200	97953400	E25
chr7	97953400	97954000	E74
chr7	97954000	97955000	E55
chr7	97955000	97955200	E48
chr7	97955200	97958000	E74
chr7	97958000	97958200	E71
chr7	97958200	97958600	E74
chr7	97958600	97958800	E48
chr7	97958800	97959200	E74
chr7	97959200	97959400	E45
chr7	97959400	97960600	E74
chr7	97960600	97960800	E76
chr7	97960800	97963800	E74
chr7	97963800	97964000	E54
chr7	97964000	97964200	E55
chr7	97964200	97964400	E54
chr7	97964400	97964800	E55
chr7	97964800	97965000	E48
chr7	97965000	97965200	E55
chr7	97965200	97965600	E74
chr7	97965600	97965800	E55
chr7	97965800	97966000	E37
chr7	97966000	97966200	E55
chr7	97966200	97966400	E48
chr7	97966400	97970800	E74
chr7	97970800	97971000	E55
chr7	97971000	97971400	E74
chr7	97971400	97971600	E48
chr7	97971600	97971800	E84
chr7	97971800	97972200	E74
chr7	97972200	97972400	E25
chr7	97972400	97973800	E74
chr7	97973800	97974000	E71
chr7	97974000	97975000	E74
chr7	97975000	97975400	E82
chr7	97975400	97975600	E23
chr7	97975600	97975800	E25
chr7	97975800	97976200	E84
chr7	97976200	97976400	E23
chr7	97976400	97976600	E22
chr7	97976600	97977400	E27
chr7	97977400	97977600	E25
chr7	97977600	97977800	E77
chr7	97977800	97978600	E74
chr7	97978600	97978800	E72
chr7	97978800	97979000	E74
chr7	97979000	97979200	E48
chr7	97979200	97989600	E74
chr7	97989600	97989800	E48
chr7	97989800	97990200	E55
chr7	97990200	97990400	E54
chr7	97990400	97992400	E74
chr7	97992400	97992600	E79
chr7	97992600	97995200	E74
chr7	97995200	97995400	E77
chr7	97995400	97996600	E74
chr7	97996600	97996800	E72
chr7	97996800	97998000	E74
chr7	97998000	97998200	E48
chr7	97998200	98000800	E74
chr7	98000800	98001200	E82
chr7	98001200	98001400	E77
chr7	98001400	98004200	E74
chr7	98004200	98004400	E72
chr7	98004400	98005600	E74
chr7	98005600	98005800	E71
chr7	98005800	98006600	E55
chr7	98006600	98008400	E84
chr7	98008400	98012200	E74
chr7	98012200	98012400	E72
chr7	98012400	98019200	E73
chr7	98019200	98019400	E71
chr7	98019400	98021600	E74
chr7	98021600	98021800	E77
chr7	98021800	98024600	E74
chr7	98024600	98024800	E72
chr7	98024800	98026800	E74
chr7	98026800	98027200	E25
chr7	98027200	98028000	E23
chr7	98028000	98028600	E24
chr7	98028600	98028800	E21
chr7	98028800	98029000	E24
chr7	98029000	98029400	E21
chr7	98029400	98029600	E26
chr7	98029600	98029800	E31
chr7	98029800	98030000	E29
chr7	98030000	98030400	E28
chr7	98030400	98030600	E29
chr7	98030600	98030800	E30
chr7	98030800	98031000	E23
chr7	98031000	98031200	E25
chr7	98031200	98031400	E36
chr7	98031400	98031800	E55
chr7	98031800	98032000	E53
chr7	98032000	98032200	E37
chr7	98032200	98033000	E55
chr7	98033000	98033200	E54
chr7	98033200	98033400	E53
chr7	98033400	98033600	E54
chr7	98033600	98033800	E55
chr7	98033800	98034000	E38
chr7	98034000	98034400	E74
chr7	98034400	98034600	E72
chr7	98034600	98035800	E74
chr7	98035800	98036000	E49
chr7	98036000	98038600	E74
chr7	98038600	98038800	E13
chr7	98038800	98039000	E45
chr7	98039000	98039400	E74
chr7	98039400	98039600	E72
chr7	98039600	98041800	E74
chr7	98041800	98042000	E46
chr7	98042000	98045200	E74
chr7	98045200	98045400	E55
chr7	98045400	98045600	E54
chr7	98045600	98045800	E53
chr7	98045800	98046000	E54
chr7	98046000	98046400	E37
chr7	98046400	98046600	E54
chr7	98046600	98046800	E53
chr7	98046800	98047000	E52
chr7	98047000	98047200	E53
chr7	98047200	98047600	E54
chr7	98047600	98047800	E55
chr7	98047800	98048000	E38
chr7	98048000	98048400	E55
chr7	98048400	98048800	E38
chr7	98048800	98049000	E49
chr7	98049000	98049400	E74
chr7	98049400	98049600	E48
chr7	98049600	98049800	E77
chr7	98049800	98050200	E74
chr7	98050200	98050400	E72
chr7	98050400	98052200	E74
chr7	98052200	98052400	E38
chr7	98052400	98052800	E37
chr7	98052800	98054000	E74
chr7	98054000	98054200	E77
chr7	98054200	98054400	E48
chr7	98054400	98061000	E74
chr7	98061000	98061200	E48
chr7	98061200	98062800	E74
chr7	98062800	98063000	E38
chr7	98063000	98064600	E74
chr7	98064600	98065000	E55
chr7	98065000	98065200	E38
chr7	98065200	98065400	E54
chr7	98065400	98065600	E37
chr7	98065600	98065800	E45
chr7	98065800	98066000	E74
chr7	98066000	98066200	E34
chr7	98066200	98070200	E74
chr7	98070200	98070400	E45
chr7	98070400	98072000	E74
chr7	98072000	98072200	E49
chr7	98072200	98073000	E74
chr7	98073000	98073200	E48
chr7	98073200	98076000	E74
chr7	98076000	98076200	E78
chr7	98076200	98078600	E74
chr7	98078600	98078800	E48
chr7	98078800	98079600	E74
chr7	98079600	98079800	E79
chr7	98079800	98081400	E74
chr7	98081400	98081600	E45
chr7	98081600	98083400	E74
chr7	98083400	98083600	E72
chr7	98083600	98083800	E46
chr7	98083800	98084800	E74
chr7	98084800	98085200	E72
chr7	98085200	98087600	E74
chr7	98087600	98088000	E72
chr7	98088000	98089800	E74
chr7	98089800	98090000	E44
chr7	98090000	98092200	E74
chr7	98092200	98092400	E72
chr7	98092400	98092800	E74
chr7	98092800	98093000	E37
chr7	98093000	98096600	E74
chr7	98096600	98096800	E80
chr7	98096800	98097400	E74
chr7	98097400	98097600	E72
chr7	98097600	98097800	E77
chr7	98097800	98099000	E74
chr7	98099000	98099200	E81
chr7	98099200	98099400	E74
chr7	98099400	98099600	E48
chr7	98099600	98100000	E55
chr7	98100000	98100200	E37
chr7	98100200	98100400	E54
chr7	98100400	98102400	E74
chr7	98102400	98102600	E80
chr7	98102600	98104000	E74
chr7	98104000	98104200	E49
chr7	98104200	98104400	E74
chr7	98104400	98104600	E48
chr7	98104600	98107400	E74
chr7	98107400	98107600	E72
chr7	98107600	98112400	E74
chr7	98112400	98112600	E37
chr7	98112600	98112800	E45
chr7	98112800	98114600	E74
chr7	98114600	98114800	E45
chr7	98114800	98117000	E74
chr7	98117000	98117400	E72
chr7	98117400	98117600	E45
chr7	98117600	98117800	E48
chr7	98117800	98121200	E74
chr7	98121200	98121400	E72
chr7	98121400	98123600	E74
chr7	98123600	98123800	E72
chr7	98123800	98125800	E74
chr7	98125800	98126000	E46
chr7	98126000	98129600	E74
chr7	98129600	98129800	E72
chr7	98129800	98134800	E74
chr7	98134800	98135000	E46
chr7	98135000	98136200	E74
chr7	98136200	98136400	E71
chr7	98136400	98137600	E74
chr7	98137600	98137800	E72
chr7	98137800	98140200	E74
chr7	98140200	98140400	E46
chr7	98140400	98145800	E73
chr7	98145800	98146000	E47
chr7	98146000	98148600	E73
chr7	98148600	98148800	E47
chr7	98148800	98152800	E73
chr7	98152800	98153000	E72
chr7	98153000	98154000	E74
chr7	98154000	98154200	E81
chr7	98154200	98157000	E74
chr7	98157000	98157400	E72
chr7	98157400	98158400	E74
chr7	98158400	98158600	E46
chr7	98158600	98160800	E74
chr7	98160800	98161000	E71
chr7	98161000	98162000	E74
chr7	98162000	98162200	E48
chr7	98162200	98165000	E74
chr7	98165000	98165200	E46
chr7	98165200	98165800	E74
chr7	98165800	98166000	E44
chr7	98166000	98169800	E74
chr7	98169800	98170000	E71
chr7	98170000	98171200	E74
chr7	98171200	98171400	E72
chr7	98171400	98173400	E74
chr7	98173400	98173600	E72
chr7	98173600	98178800	E74
chr7	98178800	98179000	E77
chr7	98179000	98180800	E74
chr7	98180800	98181000	E48
chr7	98181000	98183000	E74
chr7	98183000	98183200	E72
chr7	98183200	98186400	E74
chr7	98186400	98186600	E79
chr7	98186600	98189400	E74
chr7	98189400	98189600	E72
chr7	98189600	98192000	E74
chr7	98192000	98192200	E72
chr7	98192200	98193800	E74
chr7	98193800	98194000	E72
chr7	98194000	98202800	E73
chr7	98202800	98205200	E74
chr7	98205200	98205400	E75
chr7	98205400	98206400	E74
chr7	98206400	98206600	E80
chr7	98206600	98206800	E72
chr7	98206800	98208000	E74
chr7	98208000	98208200	E72
chr7	98208200	98212800	E74
chr7	98212800	98213000	E48
chr7	98213000	98213600	E74
chr7	98213600	98213800	E45
chr7	98213800	98216800	E74
chr7	98216800	98217000	E46
chr7	98217000	98219200	E74
chr7	98219200	98219400	E72
chr7	98219400	98223200	E74
chr7	98223200	98223400	E77
chr7	98223400	98225200	E74
chr7	98225200	98225400	E72
chr7	98225400	98225600	E48
chr7	98225600	98229600	E74
chr7	98229600	98229800	E78
chr7	98229800	98231000	E74
chr7	98231000	98231200	E72
chr7	98231200	98232200	E74
chr7	98232200	98232400	E72
chr7	98232400	98233600	E74
chr7	98233600	98234000	E72
chr7	98234000	98234600	E74
chr7	98234600	98234800	E48
chr7	98234800	98237000	E74
chr7	98237000	98237200	E72
chr7	98237200	98242600	E74
chr7	98242600	98242800	E13
chr7	98242800	98243200	E82
chr7	98243200	98244000	E74
chr7	98244000	98244200	E72
chr7	98244200	98245400	E74
chr7	98245400	98245600	E72
chr7	98245600	98246200	E74
chr7	98246200	98246400	E45
chr7	98246400	98246600	E37
chr7	98246600	98246800	E36
chr7	98246800	98247000	E54
chr7	98247000	98247400	E74
chr7	98247400	98247600	E46
chr7	98247600	98248000	E74
chr7	98248000	98248200	E72
chr7	98248200	98249000	E74
chr7	98249000	98249200	E49
chr7	98249200	98250800	E74
chr7	98250800	98251000	E46
chr7	98251000	98251800	E74
chr7	98251800	98252000	E48
chr7	98252000	98255000	E74
chr7	98255000	98255200	E45
chr7	98255200	98258000	E74
chr7	98258000	98258200	E46
chr7	98258200	98258400	E74
chr7	98258400	98258600	E48
chr7	98258600	98258800	E74
chr7	98258800	98259000	E80
chr7	98259000	98260200	E74
chr7	98260200	98260400	E46
chr7	98260400	98261400	E74
chr7	98261400	98261600	E71
chr7	98261600	98262800	E74
chr7	98262800	98263000	E79
chr7	98263000	98263800	E74
chr7	98263800	98264000	E72
chr7	98264000	98264800	E74
chr7	98264800	98265000	E72
chr7	98265000	98266200	E74
chr7	98266200	98266400	E44
chr7	98266400	98268600	E74
chr7	98268600	98268800	E79
chr7	98268800	98269000	E74
chr7	98269000	98269200	E38
chr7	98269200	98269400	E55
chr7	98269400	98269600	E53
chr7	98269600	98270000	E35
chr7	98270000	98270200	E58
chr7	98270200	98270400	E53
chr7	98270400	98270600	E58
chr7	98270600	98271200	E42
chr7	98271200	98271600	E63
chr7	98271600	98271800	E57
chr7	98271800	98272000	E59
chr7	98272000	98272200	E57
chr7	98272200	98272400	E16
chr7	98272400	98272600	E83
chr7	98272600	98272800	E7
chr7	98272800	98273000	E82
chr7	98273000	98273400	E83
chr7	98273400	98274000	E82
chr7	98274000	98276000	E74
chr7	98276000	98276200	E45
chr7	98276200	98277000	E74
chr7	98277000	98277200	E79
chr7	98277200	98283400	E73
chr7	98283400	98283600	E72
chr7	98283600	98285600	E74
chr7	98285600	98285800	E45
chr7	98285800	98288400	E74
chr7	98288400	98288600	E48
chr7	98288600	98288800	E74
chr7	98288800	98289000	E72
chr7	98289000	98292400	E74
chr7	98292400	98292600	E79
chr7	98292600	98292800	E49
chr7	98292800	98297800	E74
chr7	98297800	98298000	E72
chr7	98298000	98298200	E74
chr7	98298200	98298400	E72
chr7	98298400	98299000	E74
chr7	98299000	98299200	E72
chr7	98299200	98299600	E74
chr7	98299600	98299800	E48
chr7	98299800	98301600	E74
chr7	98301600	98301800	E46
chr7	98301800	98308400	E73
chr7	98308400	98308600	E72
chr7	98308600	98308800	E74
chr7	98308800	98309000	E45
chr7	98309000	98310400	E74
chr7	98310400	98310600	E34
chr7	98310600	98311000	E38
chr7	98311000	98311200	E55
chr7	98311200	98311600	E37
chr7	98311600	98312000	E74
chr7	98312000	98312200	E72
chr7	98312200	98317600	E74
chr7	98317600	98317800	E71
chr7	98317800	98318200	E74
chr7	98318200	98318400	E49
chr7	98318400	98321000	E74
chr7	98321000	98321200	E77
chr7	98321200	98321600	E74
chr7	98321600	98321800	E45
chr7	98321800	98322400	E74
chr7	98322400	98322600	E45
chr7	98322600	98323400	E74
chr7	98323400	98323600	E75
chr7	98323600	98324000	E74
chr7	98324000	98324200	E72
chr7	98324200	98325200	E74
chr7	98325200	98325400	E48
chr7	98325400	98327600	E74
chr7	98327600	98327800	E48
chr7	98327800	98328000	E74
chr7	98328000	98328400	E72
chr7	98328400	98328600	E74
chr7	98328600	98328800	E55
chr7	98328800	98329000	E44
chr7	98329000	98329200	E45
chr7	98329200	98330200	E74
chr7	98330200	98330800	E37
chr7	98330800	98331000	E36
chr7	98331000	98332600	E35
chr7	98332600	98332800	E36
chr7	98332800	98333000	E34
chr7	98333000	98333200	E52
chr7	98333200	98333800	E53
chr7	98333800	98335200	E74
chr7	98335200	98335400	E72
chr7	98335400	98336400	E74
chr7	98336400	98336600	E72
chr7	98336600	98336800	E77
chr7	98336800	98337000	E72
chr7	98337000	98341000	E74
chr7	98341000	98341200	E48
chr7	98341200	98341400	E74
chr7	98341400	98341600	E45
chr7	98341600	98344000	E74
chr7	98344000	98344200	E72
chr7	98344200	98346000	E74
chr7	98346000	98346600	E72
chr7	98346600	98346800	E74
chr7	98346800	98347000	E76
chr7	98347000	98347800	E74
chr7	98347800	98348000	E72
chr7	98348000	98348200	E34
chr7	98348200	98350200	E74
chr7	98350200	98350400	E72
chr7	98350400	98353800	E74
chr7	98353800	98354000	E72
chr7	98354000	98354200	E46
chr7	98354200	98357200	E74
chr7	98357200	98357400	E48
chr7	98357400	98361800	E74
chr7	98361800	98362000	E48
chr7	98362000	98362400	E82
chr7	98362400	98362600	E13
chr7	98362600	98363000	E82
chr7	98363000	98364600	E74
chr7	98364600	98364800	E78
chr7	98364800	98365000	E48
chr7	98365000	98365200	E71
chr7	98365200	98367200	E74
chr7	98367200	98367400	E79
chr7	98367400	98367600	E71
chr7	98367600	98376800	E73
chr7	98376800	98377000	E72
chr7	98377000	98378000	E73
chr7	98378000	98378200	E47
chr7	98378200	98379200	E74
chr7	98379200	98379400	E72
chr7	98379400	98380600	E74
chr7	98380600	98380800	E71
chr7	98380800	98381800	E74
chr7	98381800	98382000	E72
chr7	98382000	98382600	E74
chr7	98382600	98382800	E45
chr7	98382800	98383000	E74
chr7	98383000	98383200	E46
chr7	98383200	98383400	E44
chr7	98383400	98383600	E6
chr7	98383600	98383800	E74
chr7	98383800	98384000	E45
chr7	98384000	98385600	E74
chr7	98385600	98385800	E71
chr7	98385800	98386600	E74
chr7	98386600	98386800	E71
chr7	98386800	98388200	E74
chr7	98388200	98388400	E72
chr7	98388400	98389200	E74
chr7	98389200	98389600	E72
chr7	98389600	98389800	E74
chr7	98389800	98390000	E77
chr7	98390000	98390400	E48
chr7	98390400	98391400	E74
chr7	98391400	98391600	E44
chr7	98391600	98391800	E71
chr7	98391800	98392200	E74
chr7	98392200	98392400	E48
chr7	98392400	98392800	E55
chr7	98392800	98393000	E35
chr7	98393000	98393200	E34
chr7	98393200	98393400	E59
chr7	98393400	98393600	E60
chr7	98393600	98393800	E64
chr7	98393800	98394400	E63
chr7	98394400	98394600	E61
chr7	98394600	98394800	E42
chr7	98394800	98395000	E35
chr7	98395000	98395200	E36
chr7	98395200	98395400	E37
chr7	98395400	98395600	E54
chr7	98395600	98395800	E38
chr7	98395800	98396200	E37
chr7	98396200	98396600	E54
chr7	98396600	98397000	E37
chr7	98397000	98397200	E38
chr7	98397200	98397600	E74
chr7	98397600	98397800	E46
chr7	98397800	98398400	E74
chr7	98398400	98399000	E48
chr7	98399000	98399200	E36
chr7	98399200	98399400	E59
chr7	98399400	98400200	E61
chr7	98400200	98400400	E64
chr7	98400400	98400600	E63
chr7	98400600	98400800	E42
chr7	98400800	98401000	E52
chr7	98401000	98401200	E36
chr7	98401200	98401400	E55
chr7	98401400	98401600	E54
chr7	98401600	98402400	E55
chr7	98402400	98402600	E37
chr7	98402600	98403800	E74
chr7	98403800	98404000	E72
chr7	98404000	98404200	E45
chr7	98404200	98404600	E74
chr7	98404600	98404800	E77
chr7	98404800	98405200	E74
chr7	98405200	98405400	E71
chr7	98405400	98405800	E74
chr7	98405800	98406000	E48
chr7	98406000	98407200	E74
chr7	98407200	98407400	E54
chr7	98407400	98407600	E37
chr7	98407600	98407800	E54
chr7	98407800	98408000	E55
chr7	98408000	98408200	E48
chr7	98408200	98408800	E74
chr7	98408800	98409000	E71
chr7	98409000	98409400	E74
chr7	98409400	98409600	E80
chr7	98409600	98410600	E74
chr7	98410600	98410800	E46
chr7	98410800	98414200	E74
chr7	98414200	98414400	E46
chr7	98414400	98416400	E74
chr7	98416400	98416600	E72
chr7	98416600	98417000	E74
chr7	98417000	98417200	E55
chr7	98417200	98417400	E54
chr7	98417400	98417600	E37
chr7	98417600	98418000	E54
chr7	98418000	98418200	E55
chr7	98418200	98418400	E38
chr7	98418400	98418600	E37
chr7	98418600	98420200	E74
chr7	98420200	98420400	E48
chr7	98420400	98420600	E74
chr7	98420600	98420800	E48
chr7	98420800	98421400	E74
chr7	98421400	98421800	E72
chr7	98421800	98422400	E74
chr7	98422400	98422600	E48
chr7	98422600	98423400	E74
chr7	98423400	98423600	E48
chr7	98423600	98424200	E74
chr7	98424200	98424400	E48
chr7	98424400	98424800	E74
chr7	98424800	98425000	E48
chr7	98425000	98425200	E72
chr7	98425200	98425400	E74
chr7	98425400	98425600	E46
chr7	98425600	98426000	E72
chr7	98426000	98431800	E74
chr7	98431800	98432200	E34
chr7	98432200	98432600	E74
chr7	98432600	98432800	E72
chr7	98432800	98433000	E74
chr7	98433000	98433200	E46
chr7	98433200	98434000	E74
chr7	98434000	98434200	E72
chr7	98434200	98434400	E74
chr7	98434400	98435200	E48
chr7	98435200	98437400	E74
chr7	98437400	98437600	E72
chr7	98437600	98438800	E74
chr7	98438800	98439000	E75
chr7	98439000	98442200	E74
chr7	98442200	98442400	E44
chr7	98442400	98442800	E74
chr7	98442800	98443000	E76
chr7	98443000	98444400	E74
chr7	98444400	98444600	E45
chr7	98444600	98448400	E74
chr7	98448400	98448600	E44
chr7	98448600	98449200	E74
chr7	98449200	98449400	E77
chr7	98449400	98449600	E45
chr7	98449600	98449800	E74
chr7	98449800	98450000	E45
chr7	98450000	98450200	E6
chr7	98450200	98450400	E50
chr7	98450400	98450600	E5
chr7	98450600	98450800	E50
chr7	98450800	98451400	E73
chr7	98451400	98451600	E72
chr7	98451600	98452000	E74
chr7	98452000	98452200	E72
chr7	98452200	98452600	E74
chr7	98452600	98452800	E45
chr7	98452800	98453000	E48
chr7	98453000	98453400	E74
chr7	98453400	98453600	E45
chr7	98453600	98453800	E74
chr7	98453800	98454000	E46
chr7	98454000	98454400	E48
chr7	98454400	98455000	E74
chr7	98455000	98455400	E44
chr7	98455400	98457800	E74
chr7	98457800	98458000	E44
chr7	98458000	98459200	E74
chr7	98459200	98459400	E48
chr7	98459400	98462000	E74
chr7	98462000	98462200	E75
chr7	98462200	98462400	E76
chr7	98462400	98462600	E48
chr7	98462600	98462800	E74
chr7	98462800	98463000	E72
chr7	98463000	98464000	E74
chr7	98464000	98464200	E80
chr7	98464200	98464400	E72
chr7	98464400	98464600	E74
chr7	98464600	98464800	E45
chr7	98464800	98465800	E74
chr7	98465800	98466000	E44
chr7	98466000	98466200	E45
chr7	98466200	98466600	E74
chr7	98466600	98466800	E37
chr7	98466800	98467600	E33
chr7	98467600	98468200	E30
chr7	98468200	98468600	E41
chr7	98468600	98468800	E34
chr7	98468800	98469000	E50
chr7	98469000	98469200	E44
chr7	98469200	98469400	E74
chr7	98469400	98469600	E45
chr7	98469600	98469800	E44
chr7	98469800	98470000	E35
chr7	98470000	98470200	E45
chr7	98470200	98470600	E74
chr7	98470600	98470800	E46
chr7	98470800	98475000	E74
chr7	98475000	98475200	E37
chr7	98475200	98475400	E32
chr7	98475400	98475600	E44
chr7	98475600	98475800	E30
chr7	98475800	98476000	E28
chr7	98476000	98476600	E19
chr7	98476600	98476800	E85
chr7	98476800	98477000	E19
chr7	98477000	98477400	E20
chr7	98477400	98477600	E21
chr7	98477600	98477800	E28
chr7	98477800	98478000	E51
chr7	98478000	98478200	E30
chr7	98478200	98478400	E32
chr7	98478400	98478600	E25
chr7	98478600	98478800	E48
chr7	98478800	98479000	E77
chr7	98479000	98479200	E44
chr7	98479200	98479400	E77
chr7	98479400	98479600	E74
chr7	98479600	98479800	E76
chr7	98479800	98480000	E38
chr7	98480000	98480200	E36
chr7	98480200	98480400	E38
chr7	98480400	98480600	E77
chr7	98480600	98481000	E82
chr7	98481000	98481200	E48
chr7	98481200	98481600	E34
chr7	98481600	98481800	E42
chr7	98481800	98482200	E34
chr7	98482200	98482400	E66
chr7	98482400	98482600	E40
chr7	98482600	98482800	E7
chr7	98482800	98483400	E82
chr7	98483400	98483600	E45
chr7	98483600	98483800	E72
chr7	98483800	98485400	E74
chr7	98485400	98485600	E45
chr7	98485600	98485800	E7
chr7	98485800	98486400	E82
chr7	98486400	98486600	E6
chr7	98486600	98486800	E5
chr7	98486800	98487000	E12
chr7	98487000	98487200	E8
chr7	98487200	98487400	E9
chr7	98487400	98487600	E12
chr7	98487600	98488000	E22
chr7	98488000	98488600	E70
chr7	98488600	98489000	E8
chr7	98489000	98492400	E82
chr7	98492400	98492600	E6
chr7	98492600	98492800	E82
chr7	98492800	98493000	E13
chr7	98493000	98493200	E8
chr7	98493200	98493400	E50
chr7	98493400	98493800	E13
chr7	98493800	98494000	E12
chr7	98494000	98494400	E13
chr7	98494400	98495400	E74
chr7	98495400	98495600	E72
chr7	98495600	98497200	E74
chr7	98497200	98497400	E72
chr7	98497400	98499400	E74
chr7	98499400	98499800	E48
chr7	98499800	98500800	E74
chr7	98500800	98501000	E81
chr7	98501000	98501800	E74
chr7	98501800	98502000	E44
chr7	98502000	98503200	E74
chr7	98503200	98503400	E46
chr7	98503400	98503800	E74
chr7	98503800	98504000	E48
chr7	98504000	98505400	E74
chr7	98505400	98505600	E46
chr7	98505600	98508200	E74
chr7	98508200	98508400	E72
chr7	98508400	98509400	E74
chr7	98509400	98509600	E48
chr7	98509600	98509800	E45
chr7	98509800	98512600	E74
chr7	98512600	98512800	E48
chr7	98512800	98516800	E74
chr7	98516800	98517000	E45
chr7	98517000	98517200	E46
chr7	98517200	98518000	E74
chr7	98518000	98518200	E13
chr7	98518200	98518400	E82
chr7	98518400	98520400	E74
chr7	98520400	98520600	E46
chr7	98520600	98521600	E74
chr7	98521600	98521800	E48
chr7	98521800	98526200	E74
chr7	98526200	98526800	E82
chr7	98526800	98527400	E83
chr7	98527400	98527600	E82
chr7	98527600	98528000	E16
chr7	98528000	98528200	E23
chr7	98528200	98528400	E22
chr7	98528400	98528600	E18
chr7	98528600	98528800	E32
chr7	98528800	98529000	E22
chr7	98529000	98529400	E23
chr7	98529400	98529800	E25
chr7	98529800	98530400	E83
chr7	98530400	98530800	E82
chr7	98530800	98532400	E74
chr7	98532400	98532600	E46
chr7	98532600	98534400	E74
chr7	98534400	98534600	E72
chr7	98534600	98535000	E74
chr7	98535000	98535200	E71
chr7	98535200	98535600	E74
chr7	98535600	98535800	E48
chr7	98535800	98536000	E74
chr7	98536000	98536200	E46
chr7	98536200	98538200	E74
chr7	98538200	98538400	E71
chr7	98538400	98539400	E74
chr7	98539400	98539600	E46
chr7	98539600	98539800	E72
chr7	98539800	98540400	E74
chr7	98540400	98540600	E46
chr7	98540600	98542000	E74
chr7	98542000	98542200	E45
chr7	98542200	98542400	E74
chr7	98542400	98542600	E48
chr7	98542600	98543200	E74
chr7	98543200	98543400	E72
chr7	98543400	98545800	E74
chr7	98545800	98546000	E72
chr7	98546000	98546600	E74
chr7	98546600	98546800	E82
chr7	98546800	98547000	E83
chr7	98547000	98547200	E82
chr7	98547200	98547800	E74
chr7	98547800	98548200	E72
chr7	98548200	98548400	E74
chr7	98548400	98548600	E25
chr7	98548600	98551200	E74
chr7	98551200	98551400	E45
chr7	98551400	98553000	E74
chr7	98553000	98553200	E72
chr7	98553200	98554000	E74
chr7	98554000	98554200	E80
chr7	98554200	98554800	E74
chr7	98554800	98555000	E80
chr7	98555000	98555200	E71
chr7	98555200	98558400	E74
chr7	98558400	98558600	E45
chr7	98558600	98559400	E74
chr7	98559400	98559600	E72
chr7	98559600	98561600	E74
chr7	98561600	98561800	E48
chr7	98561800	98562800	E74
chr7	98562800	98563000	E71
chr7	98563000	98563400	E74
chr7	98563400	98563600	E45
chr7	98563600	98564000	E74
chr7	98564000	98564200	E48
chr7	98564200	98565400	E74
chr7	98565400	98565600	E46
chr7	98565600	98568800	E74
chr7	98568800	98569000	E72
chr7	98569000	98569400	E74
chr7	98569400	98569600	E48
chr7	98569600	98569800	E71
chr7	98569800	98570400	E74
chr7	98570400	98570800	E82
chr7	98570800	98571000	E15
chr7	98571000	98571400	E37
chr7	98571400	98571600	E34
chr7	98571600	98571800	E71
chr7	98571800	98573000	E74
chr7	98573000	98573200	E71
chr7	98573200	98573400	E48
chr7	98573400	98573600	E77
chr7	98573600	98573800	E34
chr7	98573800	98574000	E82
chr7	98574000	98574400	E48
chr7	98574400	98576800	E74
chr7	98576800	98577000	E46
chr7	98577000	98578200	E74
chr7	98578200	98578400	E78
chr7	98578400	98578600	E74
chr7	98578600	98578800	E48
chr7	98578800	98579000	E74
chr7	98579000	98579200	E76
chr7	98579200	98581000	E74
chr7	98581000	98581200	E72
chr7	98581200	98581400	E74
chr7	98581400	98581600	E46
chr7	98581600	98583200	E74
chr7	98583200	98583400	E76
chr7	98583400	98583600	E74
chr7	98583600	98585400	E82
chr7	98585400	98585800	E74
chr7	98585800	98586000	E48
chr7	98586000	98587200	E74
chr7	98587200	98587400	E48
chr7	98587400	98587600	E45
chr7	98587600	98587800	E44
chr7	98587800	98588000	E45
chr7	98588000	98590600	E74
chr7	98590600	98590800	E46
chr7	98590800	98591000	E74
chr7	98591000	98591400	E48
chr7	98591400	98591600	E55
chr7	98591600	98591800	E37
chr7	98591800	98592000	E48
chr7	98592000	98592200	E54
chr7	98592200	98592400	E46
chr7	98592400	98593200	E55
chr7	98593200	98593400	E54
chr7	98593400	98593600	E36
chr7	98593600	98593800	E35
chr7	98593800	98594200	E42
chr7	98594200	98594400	E14
chr7	98594400	98594600	E15
chr7	98594600	98594800	E16
chr7	98594800	98595000	E13
chr7	98595000	98595600	E82
chr7	98595600	98595800	E13
chr7	98595800	98598200	E74
chr7	98598200	98598400	E34
chr7	98598400	98599000	E82
chr7	98599000	98599200	E7
chr7	98599200	98599400	E82
chr7	98599400	98599600	E5
chr7	98599600	98599800	E82
chr7	98599800	98600000	E44
chr7	98600000	98600400	E82
chr7	98600400	98601200	E74
chr7	98601200	98601400	E48
chr7	98601400	98601800	E74
chr7	98601800	98602000	E46
chr7	98602000	98602200	E72
chr7	98602200	98602800	E74
chr7	98602800	98603000	E37
chr7	98603000	98603200	E34
chr7	98603200	98603400	E42
chr7	98603400	98603600	E35
chr7	98603600	98603800	E40
chr7	98603800	98604400	E36
chr7	98604400	98604600	E82
chr7	98604600	98604800	E6
chr7	98604800	98605000	E7
chr7	98605000	98605400	E82
chr7	98605400	98605600	E48
chr7	98605600	98607000	E74
chr7	98607000	98607200	E48
chr7	98607200	98607400	E72
chr7	98607400	98607600	E74
chr7	98607600	98607800	E48
chr7	98607800	98608200	E55
chr7	98608200	98608400	E56
chr7	98608400	98608800	E55
chr7	98608800	98609000	E74
chr7	98609000	98609200	E72
chr7	98609200	98612000	E74
chr7	98612000	98612400	E72
chr7	98612400	98613000	E74
chr7	98613000	98613200	E45
chr7	98613200	98613400	E55
chr7	98613400	98613600	E38
chr7	98613600	98613800	E55
chr7	98613800	98614000	E36
chr7	98614000	98614200	E56
chr7	98614200	98614600	E82
chr7	98614600	98614800	E38
chr7	98614800	98615400	E74
chr7	98615400	98615600	E45
chr7	98615600	98615800	E44
chr7	98615800	98616000	E74
chr7	98616000	98616200	E77
chr7	98616200	98618000	E74
chr7	98618000	98618200	E13
chr7	98618200	98618400	E82
chr7	98618400	98618600	E7
chr7	98618600	98619000	E82
chr7	98619000	98619800	E74
chr7	98619800	98620000	E48
chr7	98620000	98620400	E38
chr7	98620400	98620600	E48
chr7	98620600	98622000	E74
chr7	98622000	98622200	E79
chr7	98622200	98622400	E74
chr7	98622400	98622600	E71
chr7	98622600	98624000	E74
chr7	98624000	98624200	E46
chr7	98624200	98625200	E74
chr7	98625200	98625400	E38
chr7	98625400	98625600	E48
chr7	98625600	98625800	E71
chr7	98625800	98626200	E74
chr7	98626200	98626400	E71
chr7	98626400	98626600	E72
chr7	98626600	98629000	E74
chr7	98629000	98629200	E48
chr7	98629200	98629400	E74
chr7	98629400	98629600	E72
chr7	98629600	98629800	E74
chr7	98629800	98630000	E71
chr7	98630000	98632200	E74
chr7	98632200	98632400	E72
chr7	98632400	98632600	E74
chr7	98632600	98632800	E48
chr7	98632800	98633000	E37
chr7	98633000	98633200	E55
chr7	98633200	98633400	E38
chr7	98633400	98633600	E48
chr7	98633600	98634400	E34
chr7	98634400	98634600	E36
chr7	98634600	98634800	E55
chr7	98634800	98635000	E71
chr7	98635000	98635400	E74
chr7	98635400	98635600	E71
chr7	98635600	98635800	E74
chr7	98635800	98636000	E45
chr7	98636000	98637400	E74
chr7	98637400	98637800	E82
chr7	98637800	98638000	E16
chr7	98638000	98638200	E84
chr7	98638200	98638400	E56
chr7	98638400	98638600	E82
chr7	98638600	98639400	E74
chr7	98639400	98639600	E45
chr7	98639600	98640600	E74
chr7	98640600	98640800	E13
chr7	98640800	98641600	E74
chr7	98641600	98641800	E48
chr7	98641800	98642200	E74
chr7	98642200	98642400	E46
chr7	98642400	98643000	E74
chr7	98643000	98643200	E45
chr7	98643200	98643400	E74
chr7	98643400	98643600	E46
chr7	98643600	98646600	E74
chr7	98646600	98646800	E47
chr7	98646800	98649000	E74
chr7	98649000	98649200	E72
chr7	98649200	98649600	E74
chr7	98649600	98649800	E48
chr7	98649800	98653200	E74
chr7	98653200	98653400	E72
chr7	98653400	98654600	E74
chr7	98654600	98654800	E48
chr7	98654800	98655000	E72
chr7	98655000	98656000	E74
chr7	98656000	98656200	E44
chr7	98656200	98658200	E74
chr7	98658200	98658400	E55
chr7	98658400	98658800	E36
chr7	98658800	98659000	E34
chr7	98659000	98659200	E36
chr7	98659200	98659400	E38
chr7	98659400	98659600	E22
chr7	98659600	98659800	E37
chr7	98659800	98660000	E53
chr7	98660000	98660200	E37
chr7	98660200	98660400	E38
chr7	98660400	98660600	E55
chr7	98660600	98660800	E48
chr7	98660800	98664200	E74
chr7	98664200	98664400	E72
chr7	98664400	98666200	E74
chr7	98666200	98666400	E72
chr7	98666400	98667800	E74
chr7	98667800	98668200	E38
chr7	98668200	98668400	E48
chr7	98668400	98668600	E74
chr7	98668600	98669000	E55
chr7	98669000	98670800	E74
chr7	98670800	98671000	E72
chr7	98671000	98671200	E71
chr7	98671200	98671400	E74
chr7	98671400	98671600	E25
chr7	98671600	98671800	E55
chr7	98671800	98672400	E54
chr7	98672400	98672600	E55
chr7	98672600	98672800	E54
chr7	98672800	98673000	E53
chr7	98673000	98673200	E54
chr7	98673200	98673400	E53
chr7	98673400	98673600	E54
chr7	98673600	98673800	E55
chr7	98673800	98674200	E54
chr7	98674200	98674800	E55
chr7	98674800	98675000	E48
chr7	98675000	98675200	E45
chr7	98675200	98676800	E74
chr7	98676800	98677000	E48
chr7	98677000	98677200	E36
chr7	98677200	98677400	E22
chr7	98677400	98677600	E23
chr7	98677600	98677800	E55
chr7	98677800	98678000	E54
chr7	98678000	98678400	E55
chr7	98678400	98679000	E74
chr7	98679000	98679200	E55
chr7	98679200	98679400	E37
chr7	98679400	98681600	E74
chr7	98681600	98681800	E75
chr7	98681800	98685800	E74
chr7	98685800	98686000	E72
chr7	98686000	98686600	E74
chr7	98686600	98686800	E72
chr7	98686800	98687000	E81
chr7	98687000	98687200	E77
chr7	98687200	98687400	E74
chr7	98687400	98687600	E48
chr7	98687600	98687800	E74
chr7	98687800	98688000	E48
chr7	98688000	98689600	E74
chr7	98689600	98689800	E76
chr7	98689800	98692600	E74
chr7	98692600	98692800	E45
chr7	98692800	98694400	E74
chr7	98694400	98694600	E25
chr7	98694600	98695200	E82
chr7	98695200	98695400	E37
chr7	98695400	98695600	E36
chr7	98695600	98695800	E48
chr7	98695800	98696800	E74
chr7	98696800	98697000	E45
chr7	98697000	98697200	E77
chr7	98697200	98697400	E48
chr7	98697400	98697600	E44
chr7	98697600	98697800	E35
chr7	98697800	98698000	E55
chr7	98698000	98698200	E48
chr7	98698200	98698600	E74
chr7	98698600	98698800	E75
chr7	98698800	98700000	E74
chr7	98700000	98700200	E55
chr7	98700200	98700400	E25
chr7	98700400	98700600	E53
chr7	98700600	98700800	E52
chr7	98700800	98701200	E31
chr7	98701200	98701400	E58
chr7	98701400	98701800	E34
chr7	98701800	98702200	E35
chr7	98702200	98702400	E55
chr7	98702400	98702600	E54
chr7	98702600	98703000	E55
chr7	98703000	98703400	E54
chr7	98703400	98705600	E74
chr7	98705600	98705800	E48
chr7	98705800	98706000	E55
chr7	98706000	98706200	E48
chr7	98706200	98706400	E55
chr7	98706400	98706600	E35
chr7	98706600	98706800	E37
chr7	98706800	98707000	E35
chr7	98707000	98707200	E34
chr7	98707200	98707400	E35
chr7	98707400	98707600	E7
chr7	98707600	98708200	E82
chr7	98708200	98708400	E77
chr7	98708400	98709000	E82
chr7	98709000	98709200	E13
chr7	98709200	98709400	E37
chr7	98709400	98709600	E43
chr7	98709600	98709800	E59
chr7	98709800	98710000	E42
chr7	98710000	98710200	E59
chr7	98710200	98710400	E57
chr7	98710400	98710600	E54
chr7	98710600	98710800	E82
chr7	98710800	98711000	E25
chr7	98711000	98714000	E74
chr7	98714000	98714200	E72
chr7	98714200	98716200	E74
chr7	98716200	98716400	E37
chr7	98716400	98716600	E48
chr7	98716600	98717000	E74
chr7	98717000	98717600	E55
chr7	98717600	98717800	E37
chr7	98717800	98718000	E55
chr7	98718000	98718400	E82
chr7	98718400	98718600	E25
chr7	98718600	98718800	E55
chr7	98718800	98719000	E25
chr7	98719000	98720000	E74
chr7	98720000	98720200	E46
chr7	98720200	98720800	E74
chr7	98720800	98721200	E72
chr7	98721200	98721400	E74
chr7	98721400	98721600	E72
chr7	98721600	98721800	E74
chr7	98721800	98722000	E46
chr7	98722000	98722600	E74
chr7	98722600	98722800	E72
chr7	98722800	98723000	E74
chr7	98723000	98723200	E44
chr7	98723200	98725400	E74
chr7	98725400	98725800	E55
chr7	98725800	98726000	E48
chr7	98726000	98726800	E74
chr7	98726800	98727000	E13
chr7	98727000	98727200	E82
chr7	98727200	98727400	E48
chr7	98727400	98728200	E74
chr7	98728200	98728400	E71
chr7	98728400	98730400	E74
chr7	98730400	98730600	E45
chr7	98730600	98731200	E74
chr7	98731200	98731400	E82
chr7	98731400	98731600	E31
chr7	98731600	98731800	E32
chr7	98731800	98732000	E23
chr7	98732000	98732800	E25
chr7	98732800	98734400	E74
chr7	98734400	98734600	E48
chr7	98734600	98735000	E74
chr7	98735000	98735400	E82
chr7	98735400	98735800	E74
chr7	98735800	98737000	E82
chr7	98737000	98737200	E25
chr7	98737200	98737400	E82
chr7	98737400	98737600	E25
chr7	98737600	98738000	E82
chr7	98738000	98738200	E77
chr7	98738200	98738800	E82
chr7	98738800	98739200	E23
chr7	98739200	98739400	E25
chr7	98739400	98739600	E23
chr7	98739600	98739800	E31
chr7	98739800	98740400	E30
chr7	98740400	98741200	E29
chr7	98741200	98741400	E20
chr7	98741400	98741800	E19
chr7	98741800	98742400	E85
chr7	98742400	98742600	E30
chr7	98742600	98742800	E34
chr7	98742800	98743200	E74
chr7	98743200	98743400	E48
chr7	98743400	98744000	E74
chr7	98744000	98744200	E48
chr7	98744200	98746600	E74
chr7	98746600	98746800	E72
chr7	98746800	98747600	E74
chr7	98747600	98747800	E48
chr7	98747800	98748400	E74
chr7	98748400	98748600	E48
chr7	98748600	98748800	E71
chr7	98748800	98749200	E48
chr7	98749200	98750000	E74
chr7	98750000	98750200	E48
chr7	98750200	98750400	E71
chr7	98750400	98751400	E74
chr7	98751400	98751600	E77
chr7	98751600	98751800	E48
chr7	98751800	98752000	E76
chr7	98752000	98752200	E37
chr7	98752200	98752600	E53
chr7	98752600	98752800	E54
chr7	98752800	98753200	E34
chr7	98753200	98753400	E37
chr7	98753400	98753800	E55
chr7	98753800	98754000	E74
chr7	98754000	98754200	E45
chr7	98754200	98755200	E74
chr7	98755200	98755400	E72
chr7	98755400	98755600	E74
chr7	98755600	98755800	E79
chr7	98755800	98756000	E74
chr7	98756000	98756200	E48
chr7	98756200	98758200	E74
chr7	98758200	98758600	E46
chr7	98758600	98758800	E48
chr7	98758800	98759400	E74
chr7	98759400	98759600	E48
chr7	98759600	98759800	E74
chr7	98759800	98760000	E48
chr7	98760000	98760200	E74
chr7	98760200	98760600	E77
chr7	98760600	98760800	E72
chr7	98760800	98761000	E44
chr7	98761000	98761400	E5
chr7	98761400	98761600	E44
chr7	98761600	98761800	E49
chr7	98761800	98762000	E46
chr7	98762000	98763000	E74
chr7	98763000	98763200	E46
chr7	98763200	98764200	E74
chr7	98764200	98764400	E72
chr7	98764400	98765800	E74
chr7	98765800	98766000	E75
chr7	98766000	98766800	E74
chr7	98766800	98767000	E48
chr7	98767000	98767400	E74
chr7	98767400	98767600	E72
chr7	98767600	98772400	E74
chr7	98772400	98772600	E46
chr7	98772600	98772800	E74
chr7	98772800	98773000	E72
chr7	98773000	98773400	E74
chr7	98773400	98773600	E44
chr7	98773600	98773800	E45
chr7	98773800	98774400	E74
chr7	98774400	98774600	E45
chr7	98774600	98777000	E74
chr7	98777000	98777200	E46
chr7	98777200	98777800	E74
chr7	98777800	98778000	E71
chr7	98778000	98779400	E74
chr7	98779400	98779600	E72
chr7	98779600	98780200	E74
chr7	98780200	98780400	E46
chr7	98780400	98783600	E74
chr7	98783600	98783800	E46
chr7	98783800	98784200	E74
chr7	98784200	98784400	E45
chr7	98784400	98784600	E77
chr7	98784600	98785000	E38
chr7	98785000	98785400	E82
chr7	98785400	98785600	E45
chr7	98785600	98785800	E48
chr7	98785800	98786000	E79
chr7	98786000	98786400	E74
chr7	98786400	98786600	E48
chr7	98786600	98786800	E82
chr7	98786800	98787000	E7
chr7	98787000	98787400	E50
chr7	98787400	98787800	E41
chr7	98787800	98788000	E66
chr7	98788000	98788200	E41
chr7	98788200	98788400	E34
chr7	98788400	98788800	E41
chr7	98788800	98789600	E66
chr7	98789600	98789800	E41
chr7	98789800	98790200	E66
chr7	98790200	98790400	E65
chr7	98790400	98790600	E66
chr7	98790600	98790800	E34
chr7	98790800	98791000	E50
chr7	98791000	98791200	E5
chr7	98791200	98791400	E6
chr7	98791400	98791600	E82
chr7	98791600	98791800	E44
chr7	98791800	98792000	E7
chr7	98792000	98792200	E44
chr7	98792200	98792400	E46
chr7	98792400	98795400	E74
chr7	98795400	98795600	E44
chr7	98795600	98796200	E74
chr7	98796200	98796600	E72
chr7	98796600	98797800	E74
chr7	98797800	98798000	E45
chr7	98798000	98799600	E74
chr7	98799600	98799800	E46
chr7	98799800	98800600	E74
chr7	98800600	98800800	E45
chr7	98800800	98801000	E49
chr7	98801000	98804200	E74
chr7	98804200	98804400	E72
chr7	98804400	98805600	E74
chr7	98805600	98806000	E71
chr7	98806000	98806200	E74
chr7	98806200	98806400	E72
chr7	98806400	98807200	E74
chr7	98807200	98807400	E71
chr7	98807400	98807800	E74
chr7	98807800	98808000	E82
chr7	98808000	98808200	E39
chr7	98808200	98808400	E36
chr7	98808400	98808600	E37
chr7	98808600	98808800	E7
chr7	98808800	98809000	E45
chr7	98809000	98809200	E48
chr7	98809200	98809400	E55
chr7	98809400	98809600	E35
chr7	98809600	98809800	E38
chr7	98809800	98810000	E55
chr7	98810000	98810200	E44
chr7	98810200	98810800	E74
chr7	98810800	98811000	E55
chr7	98811000	98811200	E74
chr7	98811200	98811400	E38
chr7	98811400	98811800	E48
chr7	98811800	98812600	E74
chr7	98812600	98812800	E72
chr7	98812800	98813200	E74
chr7	98813200	98813400	E49
chr7	98813400	98813800	E74
chr7	98813800	98814000	E72
chr7	98814000	98814400	E74
chr7	98814400	98814600	E45
chr7	98814600	98816600	E74
chr7	98816600	98816800	E45
chr7	98816800	98817000	E71
chr7	98817000	98817400	E72
chr7	98817400	98819000	E74
chr7	98819000	98819200	E46
chr7	98819200	98821000	E74
chr7	98821000	98821200	E48
chr7	98821200	98821400	E44
chr7	98821400	98821600	E45
chr7	98821600	98821800	E38
chr7	98821800	98822000	E35
chr7	98822000	98822400	E36
chr7	98822400	98822600	E56
chr7	98822600	98822800	E36
chr7	98822800	98823000	E38
chr7	98823000	98823200	E55
chr7	98823200	98823400	E74
chr7	98823400	98823600	E48
chr7	98823600	98823800	E74
chr7	98823800	98824000	E48
chr7	98824000	98824400	E74
chr7	98824400	98824600	E72
chr7	98824600	98825200	E74
chr7	98825200	98825400	E72
chr7	98825400	98828000	E74
chr7	98828000	98828200	E48
chr7	98828200	98828600	E74
chr7	98828600	98828800	E45
chr7	98828800	98829000	E72
chr7	98829000	98837000	E74
chr7	98837000	98837200	E79
chr7	98837200	98837800	E74
chr7	98837800	98838000	E49
chr7	98838000	98842200	E74
chr7	98842200	98842400	E13
chr7	98842400	98842800	E82
chr7	98842800	98843000	E77
chr7	98843000	98844000	E74
chr7	98844000	98844200	E45
chr7	98844200	98844400	E74
chr7	98844400	98844800	E72
chr7	98844800	98845600	E74
chr7	98845600	98845800	E48
chr7	98845800	98847800	E74
chr7	98847800	98848000	E72
chr7	98848000	98849400	E74
chr7	98849400	98849800	E72
chr7	98849800	98851800	E74
chr7	98851800	98852000	E72
chr7	98852000	98852800	E74
chr7	98852800	98853000	E72
chr7	98853000	98853200	E44
chr7	98853200	98855800	E74
chr7	98855800	98856000	E49
chr7	98856000	98856200	E45
chr7	98856200	98856400	E48
chr7	98856400	98857200	E74
chr7	98857200	98857400	E48
chr7	98857400	98857600	E74
chr7	98857600	98857800	E48
chr7	98857800	98858400	E74
chr7	98858400	98858600	E79
chr7	98858600	98859000	E74
chr7	98859000	98859200	E72
chr7	98859200	98860200	E74
chr7	98860200	98860400	E46
chr7	98860400	98863000	E74
chr7	98863000	98863200	E44
chr7	98863200	98863400	E46
chr7	98863400	98863600	E48
chr7	98863600	98864600	E74
chr7	98864600	98864800	E72
chr7	98864800	98865000	E48
chr7	98865000	98865200	E45
chr7	98865200	98866200	E74
chr7	98866200	98866400	E75
chr7	98866400	98868200	E74
chr7	98868200	98868400	E48
chr7	98868400	98869400	E74
chr7	98869400	98869600	E55
chr7	98869600	98869800	E38
chr7	98869800	98870000	E55
chr7	98870000	98870200	E54
chr7	98870200	98870400	E35
chr7	98870400	98870600	E48
chr7	98870600	98870800	E38
chr7	98870800	98871200	E48
chr7	98871200	98871800	E40
chr7	98871800	98872000	E62
chr7	98872000	98872200	E57
chr7	98872200	98872400	E54
chr7	98872400	98872800	E55
chr7	98872800	98873000	E37
chr7	98873000	98874200	E74
chr7	98874200	98874400	E71
chr7	98874400	98874600	E77
chr7	98874600	98874800	E74
chr7	98874800	98875000	E77
chr7	98875000	98875200	E72
chr7	98875200	98875800	E74
chr7	98875800	98876000	E76
chr7	98876000	98876200	E74
chr7	98876200	98876400	E48
chr7	98876400	98876600	E36
chr7	98876600	98876800	E48
chr7	98876800	98877000	E45
chr7	98877000	98877200	E72
chr7	98877200	98877400	E34
chr7	98877400	98877600	E77
chr7	98877600	98877800	E49
chr7	98877800	98878000	E71
chr7	98878000	98878600	E74
chr7	98878600	98878800	E49
chr7	98878800	98881200	E74
chr7	98881200	98881400	E75
chr7	98881400	98882800	E74
chr7	98882800	98883000	E46
chr7	98883000	98883200	E45
chr7	98883200	98884800	E74
chr7	98884800	98885000	E71
chr7	98885000	98885600	E74
chr7	98885600	98885800	E77
chr7	98885800	98886000	E45
chr7	98886000	98886600	E74
chr7	98886600	98886800	E46
chr7	98886800	98887000	E74
chr7	98887000	98887200	E48
chr7	98887200	98888000	E74
chr7	98888000	98888200	E48
chr7	98888200	98888600	E74
chr7	98888600	98888800	E48
chr7	98888800	98889400	E74
chr7	98889400	98889600	E48
chr7	98889600	98890000	E74
chr7	98890000	98890600	E82
chr7	98890600	98890800	E13
chr7	98890800	98891000	E38
chr7	98891000	98891200	E55
chr7	98891200	98891400	E38
chr7	98891400	98891800	E55
chr7	98891800	98892400	E74
chr7	98892400	98892600	E46
chr7	98892600	98897200	E74
chr7	98897200	98897400	E75
chr7	98897400	98898400	E74
chr7	98898400	98898600	E48
chr7	98898600	98900000	E74
chr7	98900000	98900200	E48
chr7	98900200	98900800	E74
chr7	98900800	98901000	E80
chr7	98901000	98901200	E74
chr7	98901200	98901400	E48
chr7	98901400	98902400	E74
chr7	98902400	98902600	E48
chr7	98902600	98903400	E74
chr7	98903400	98903600	E49
chr7	98903600	98904000	E74
chr7	98904000	98904200	E72
chr7	98904200	98905400	E74
chr7	98905400	98905600	E45
chr7	98905600	98906000	E48
chr7	98906000	98906400	E38
chr7	98906400	98906600	E48
chr7	98906600	98906800	E74
chr7	98906800	98907000	E72
chr7	98907000	98907600	E74
chr7	98907600	98907800	E71
chr7	98907800	98909400	E74
chr7	98909400	98909600	E82
chr7	98909600	98909800	E48
chr7	98909800	98910200	E74
chr7	98910200	98910400	E77
chr7	98910400	98910600	E39
chr7	98910600	98910800	E32
chr7	98910800	98911000	E51
chr7	98911000	98911200	E59
chr7	98911200	98911400	E35
chr7	98911400	98911600	E39
chr7	98911600	98911800	E56
chr7	98911800	98912000	E40
chr7	98912000	98912200	E59
chr7	98912200	98912800	E34
chr7	98912800	98913000	E35
chr7	98913000	98913200	E54
chr7	98913200	98913400	E55
chr7	98913400	98914400	E74
chr7	98914400	98914600	E44
chr7	98914600	98915400	E74
chr7	98915400	98915600	E44
chr7	98915600	98915800	E82
chr7	98915800	98916000	E7
chr7	98916000	98916200	E82
chr7	98916200	98917800	E74
chr7	98917800	98918000	E76
chr7	98918000	98918200	E45
chr7	98918200	98918400	E46
chr7	98918400	98918600	E48
chr7	98918600	98919000	E37
chr7	98919000	98919200	E55
chr7	98919200	98919400	E38
chr7	98919400	98919800	E55
chr7	98919800	98920000	E71
chr7	98920000	98920200	E74
chr7	98920200	98920400	E55
chr7	98920400	98920600	E38
chr7	98920600	98921200	E82
chr7	98921200	98921400	E25
chr7	98921400	98921600	E31
chr7	98921600	98921800	E54
chr7	98921800	98922000	E53
chr7	98922000	98922200	E37
chr7	98922200	98922400	E32
chr7	98922400	98922800	E29
chr7	98922800	98923000	E20
chr7	98923000	98923600	E19
chr7	98923600	98923800	E20
chr7	98923800	98924400	E19
chr7	98924400	98924800	E28
chr7	98924800	98925000	E29
chr7	98925000	98925200	E33
chr7	98925200	98925600	E23
chr7	98925600	98925800	E37
chr7	98925800	98926000	E38
chr7	98926000	98926800	E35
chr7	98926800	98927000	E37
chr7	98927000	98927400	E25
chr7	98927400	98927600	E22
chr7	98927600	98927800	E25
chr7	98927800	98928000	E82
chr7	98928000	98928200	E42
chr7	98928200	98928400	E38
chr7	98928400	98928600	E55
chr7	98928600	98928800	E84
chr7	98928800	98929000	E77
chr7	98929000	98929200	E82
chr7	98929200	98929400	E7
chr7	98929400	98930000	E82
chr7	98930000	98930200	E13
chr7	98930200	98930400	E76
chr7	98930400	98930600	E55
chr7	98930600	98931000	E48
chr7	98931000	98931200	E16
chr7	98931200	98931400	E38
chr7	98931400	98933800	E74
chr7	98933800	98934000	E48
chr7	98934000	98935400	E74
chr7	98935400	98935600	E44
chr7	98935600	98935800	E82
chr7	98935800	98936000	E48
chr7	98936000	98936200	E72
chr7	98936200	98936400	E48
chr7	98936400	98939000	E74
chr7	98939000	98939200	E45
chr7	98939200	98939400	E48
chr7	98939400	98939600	E82
chr7	98939600	98939800	E25
chr7	98939800	98940200	E82
chr7	98940200	98940400	E13
chr7	98940400	98941800	E74
chr7	98941800	98942000	E71
chr7	98942000	98944800	E74
chr7	98944800	98945000	E45
chr7	98945000	98945400	E74
chr7	98945400	98945600	E44
chr7	98945600	98951400	E74
chr7	98951400	98951600	E13
chr7	98951600	98952000	E82
chr7	98952000	98952200	E48
chr7	98952200	98952400	E45
chr7	98952400	98952600	E74
chr7	98952600	98952800	E46
chr7	98952800	98953400	E74
chr7	98953400	98953600	E71
chr7	98953600	98955200	E74
chr7	98955200	98955400	E72
chr7	98955400	98956000	E74
chr7	98956000	98956200	E48
chr7	98956200	98956400	E38
chr7	98956400	98956800	E55
chr7	98956800	98957000	E37
chr7	98957000	98957200	E48
chr7	98957200	98957400	E74
chr7	98957400	98957600	E45
chr7	98957600	98958200	E74
chr7	98958200	98958400	E48
chr7	98958400	98959000	E74
chr7	98959000	98959200	E72
chr7	98959200	98959600	E74
chr7	98959600	98959800	E48
chr7	98959800	98960400	E74
chr7	98960400	98960600	E44
chr7	98960600	98962600	E74
chr7	98962600	98962800	E72
chr7	98962800	98963000	E46
chr7	98963000	98963200	E48
chr7	98963200	98963400	E37
chr7	98963400	98963600	E36
chr7	98963600	98963800	E82
chr7	98963800	98964000	E13
chr7	98964000	98965600	E74
chr7	98965600	98965800	E72
chr7	98965800	98966000	E74
chr7	98966000	98966200	E36
chr7	98966200	98966400	E76
chr7	98966400	98966600	E48
chr7	98966600	98966800	E44
chr7	98966800	98967000	E82
chr7	98967000	98967200	E7
chr7	98967200	98967400	E48
chr7	98967400	98967600	E40
chr7	98967600	98967800	E39
chr7	98967800	98968000	E38
chr7	98968000	98968400	E48
chr7	98968400	98968600	E74
chr7	98968600	98968800	E45
chr7	98968800	98969000	E6
chr7	98969000	98969200	E5
chr7	98969200	98969400	E7
chr7	98969400	98969600	E45
chr7	98969600	98969800	E46
chr7	98969800	98970800	E74
chr7	98970800	98971000	E48
chr7	98971000	98971200	E37
chr7	98971200	98971400	E38
chr7	98971400	98971600	E29
chr7	98971600	98972000	E85
chr7	98972000	98972600	E20
chr7	98972600	98973000	E19
chr7	98973000	98973200	E20
chr7	98973200	98974000	E85
chr7	98974000	98974200	E28
chr7	98974200	98974400	E51
chr7	98974400	98974600	E33
chr7	98974600	98974800	E58
chr7	98974800	98975200	E60
chr7	98975200	98975400	E42
chr7	98975400	98975600	E59
chr7	98975600	98975800	E42
chr7	98975800	98976000	E59
chr7	98976000	98976400	E67
chr7	98976400	98979400	E85
chr7	98979400	98979800	E63
chr7	98979800	98980000	E40
chr7	98980000	98980200	E39
chr7	98980200	98980800	E55
chr7	98980800	98981000	E34
chr7	98981000	98981200	E72
chr7	98981200	98981800	E74
chr7	98981800	98982000	E72
chr7	98982000	98982400	E74
chr7	98982400	98982600	E13
chr7	98982600	98983400	E82
chr7	98983400	98983600	E38
chr7	98983600	98983800	E37
chr7	98983800	98984000	E38
chr7	98984000	98984200	E55
chr7	98984200	98984400	E38
chr7	98984400	98984600	E55
chr7	98984600	98984800	E38
chr7	98984800	98985000	E48
chr7	98985000	98985200	E40
chr7	98985200	98985400	E82
chr7	98985400	98985600	E49
chr7	98985600	98985800	E45
chr7	98985800	98986800	E74
chr7	98986800	98987000	E44
chr7	98987000	98987200	E72
chr7	98987200	98987400	E74
chr7	98987400	98987800	E46
chr7	98987800	98988200	E74
chr7	98988200	98988400	E48
chr7	98988400	98988600	E36
chr7	98988600	98988800	E76
chr7	98988800	98989000	E34
chr7	98989000	98989200	E35
chr7	98989200	98989400	E55
chr7	98989400	98989600	E48
chr7	98989600	98989800	E38
chr7	98989800	98990000	E37
chr7	98990000	98990200	E35
chr7	98990200	98990400	E37
chr7	98990400	98991000	E42
chr7	98991000	98991200	E36
chr7	98991200	98991400	E37
chr7	98991400	98991800	E55
chr7	98991800	98992200	E38
chr7	98992200	98992600	E55
chr7	98992600	98992800	E48
chr7	98992800	98993000	E74
chr7	98993000	98993200	E72
chr7	98993200	98993400	E74
chr7	98993400	98993600	E72
chr7	98993600	98993800	E77
chr7	98993800	98994000	E38
chr7	98994000	98994200	E36
chr7	98994200	98994600	E48
chr7	98994600	98995000	E74
chr7	98995000	98995200	E48
chr7	98995200	98995400	E74
chr7	98995400	98995600	E46
chr7	98995600	98997200	E74
chr7	98997200	98997400	E72
chr7	98997400	98998000	E74
chr7	98998000	98998200	E48
chr7	98998200	98998400	E74
chr7	98998400	98998600	E72
chr7	98998600	99001000	E74
chr7	99001000	99001200	E46
chr7	99001200	99001400	E71
chr7	99001400	99002000	E74
chr7	99002000	99002200	E38
chr7	99002200	99002400	E36
chr7	99002400	99003000	E55
chr7	99003000	99003200	E38
chr7	99003200	99003600	E55
chr7	99003600	99003800	E35
chr7	99003800	99004000	E36
chr7	99004000	99004400	E30
chr7	99004400	99004600	E29
chr7	99004600	99004800	E28
chr7	99004800	99005000	E26
chr7	99005000	99005200	E28
chr7	99005200	99005600	E20
chr7	99005600	99006400	E19
chr7	99006400	99006600	E20
chr7	99006600	99007200	E19
chr7	99007200	99007400	E20
chr7	99007400	99007600	E28
chr7	99007600	99008000	E29
chr7	99008000	99008200	E35
chr7	99008200	99008400	E32
chr7	99008400	99008600	E23
chr7	99008600	99009200	E82
chr7	99009200	99009400	E7
chr7	99009400	99009800	E82
chr7	99009800	99010000	E74
chr7	99010000	99010200	E48
chr7	99010200	99010600	E74
chr7	99010600	99010800	E46
chr7	99010800	99011400	E74
chr7	99011400	99011600	E72
chr7	99011600	99012800	E74
chr7	99012800	99013000	E82
chr7	99013000	99013200	E25
chr7	99013200	99013600	E82
chr7	99013600	99013800	E45
chr7	99013800	99017600	E74
chr7	99017600	99017800	E72
chr7	99017800	99019800	E74
chr7	99019800	99020000	E80
chr7	99020000	99020200	E72
chr7	99020200	99020400	E74
chr7	99020400	99020600	E45
chr7	99020600	99021200	E74
chr7	99021200	99021600	E48
chr7	99021600	99023400	E74
chr7	99023400	99023600	E72
chr7	99023600	99025600	E74
chr7	99025600	99025800	E46
chr7	99025800	99026000	E72
chr7	99026000	99026200	E45
chr7	99026200	99026400	E74
chr7	99026400	99026600	E71
chr7	99026600	99026800	E74
chr7	99026800	99027000	E48
chr7	99027000	99027600	E74
chr7	99027600	99027800	E72
chr7	99027800	99028600	E74
chr7	99028600	99028800	E71
chr7	99028800	99029000	E72
chr7	99029000	99029800	E74
chr7	99029800	99030000	E49
chr7	99030000	99030200	E48
chr7	99030200	99033200	E74
chr7	99033200	99033800	E82
chr7	99033800	99034000	E38
chr7	99034000	99034200	E55
chr7	99034200	99034400	E37
chr7	99034400	99034600	E54
chr7	99034600	99034800	E37
chr7	99034800	99035000	E48
chr7	99035000	99035200	E36
chr7	99035200	99035400	E33
chr7	99035400	99035600	E29
chr7	99035600	99035800	E28
chr7	99035800	99036000	E85
chr7	99036000	99036600	E20
chr7	99036600	99036800	E85
chr7	99036800	99037200	E19
chr7	99037200	99037400	E21
chr7	99037400	99037600	E28
chr7	99037600	99037800	E29
chr7	99037800	99038000	E33
chr7	99038000	99038200	E32
chr7	99038200	99038600	E55
chr7	99038600	99038800	E38
chr7	99038800	99039000	E55
chr7	99039000	99039200	E74
chr7	99039200	99039400	E79
chr7	99039400	99039600	E74
chr7	99039600	99039800	E72
chr7	99039800	99040000	E74
chr7	99040000	99040200	E48
chr7	99040200	99040400	E74
chr7	99040400	99040800	E48
chr7	99040800	99041200	E74
chr7	99041200	99041400	E82
chr7	99041400	99041600	E44
chr7	99041600	99041800	E74
chr7	99041800	99042000	E78
chr7	99042000	99042800	E74
chr7	99042800	99043000	E72
chr7	99043000	99044600	E74
chr7	99044600	99044800	E72
chr7	99044800	99045200	E74
chr7	99045200	99045600	E72
chr7	99045600	99045800	E44
chr7	99045800	99046000	E48
chr7	99046000	99050200	E74
chr7	99050200	99050400	E75
chr7	99050400	99050800	E74
chr7	99050800	99051000	E45
chr7	99051000	99052000	E74
chr7	99052000	99052200	E46
chr7	99052200	99052600	E74
chr7	99052600	99053000	E48
chr7	99053000	99053800	E74
chr7	99053800	99054000	E72
chr7	99054000	99056400	E74
chr7	99056400	99056600	E25
chr7	99056600	99056800	E31
chr7	99056800	99057000	E48
chr7	99057000	99057200	E74
chr7	99057200	99057400	E46
chr7	99057400	99057800	E74
chr7	99057800	99059200	E82
chr7	99059200	99059400	E76
chr7	99059400	99059600	E48
chr7	99059600	99059800	E82
chr7	99059800	99060000	E13
chr7	99060000	99060200	E82
chr7	99060200	99060400	E48
chr7	99060400	99061200	E55
chr7	99061200	99061600	E48
chr7	99061600	99062000	E55
chr7	99062000	99062200	E35
chr7	99062200	99062400	E34
chr7	99062400	99062600	E30
chr7	99062600	99062800	E29
chr7	99062800	99063000	E28
chr7	99063000	99063200	E20
chr7	99063200	99063600	E19
chr7	99063600	99063800	E20
chr7	99063800	99064200	E85
chr7	99064200	99064400	E67
chr7	99064400	99064600	E33
chr7	99064600	99064800	E48
chr7	99064800	99065000	E82
chr7	99065000	99065200	E74
chr7	99065200	99065400	E48
chr7	99065400	99066000	E74
chr7	99066000	99066200	E49
chr7	99066200	99066400	E74
chr7	99066400	99066600	E72
chr7	99066600	99067000	E74
chr7	99067000	99067200	E72
chr7	99067200	99067600	E74
chr7	99067600	99067800	E45
chr7	99067800	99068200	E77
chr7	99068200	99068400	E25
chr7	99068400	99068600	E36
chr7	99068600	99068800	E34
chr7	99068800	99069000	E51
chr7	99069000	99069200	E28
chr7	99069200	99069400	E85
chr7	99069400	99069600	E28
chr7	99069600	99070200	E85
chr7	99070200	99070600	E20
chr7	99070600	99071200	E19
chr7	99071200	99071600	E85
chr7	99071600	99071800	E28
chr7	99071800	99072000	E30
chr7	99072000	99072600	E35
chr7	99072600	99072800	E36
chr7	99072800	99073000	E54
chr7	99073000	99073400	E37
chr7	99073400	99073800	E55
chr7	99073800	99074000	E54
chr7	99074000	99074400	E37
chr7	99074400	99074600	E48
chr7	99074600	99075200	E74
chr7	99075200	99075400	E48
chr7	99075400	99075600	E36
chr7	99075600	99076000	E55
chr7	99076000	99076400	E54
chr7	99076400	99076600	E36
chr7	99076600	99076800	E37
chr7	99076800	99077000	E38
chr7	99077000	99077200	E13
chr7	99077200	99078000	E74
chr7	99078000	99078200	E78
chr7	99078200	99080400	E74
chr7	99080400	99080600	E48
chr7	99080600	99080800	E74
chr7	99080800	99081000	E45
chr7	99081000	99081200	E75
chr7	99081200	99081600	E74
chr7	99081600	99082000	E48
chr7	99082000	99082200	E45
chr7	99082200	99085400	E74
chr7	99085400	99085600	E45
chr7	99085600	99085800	E71
chr7	99085800	99087000	E74
chr7	99087000	99087200	E48
chr7	99087200	99089400	E74
chr7	99089400	99089600	E81
chr7	99089600	99090800	E74
chr7	99090800	99091000	E72
chr7	99091000	99091400	E74
chr7	99091400	99091600	E48
chr7	99091600	99091800	E13
chr7	99091800	99092200	E55
chr7	99092200	99092400	E38
chr7	99092400	99092600	E46
chr7	99092600	99093200	E74
chr7	99093200	99093400	E48
chr7	99093400	99093600	E45
chr7	99093600	99093800	E80
chr7	99093800	99094200	E44
chr7	99094200	99094400	E74
chr7	99094400	99094600	E55
chr7	99094600	99094800	E37
chr7	99094800	99095000	E34
chr7	99095000	99095200	E51
chr7	99095200	99095600	E28
chr7	99095600	99095800	E21
chr7	99095800	99096600	E28
chr7	99096600	99097000	E20
chr7	99097000	99097200	E19
chr7	99097200	99097400	E20
chr7	99097400	99097600	E19
chr7	99097600	99098000	E20
chr7	99098000	99098400	E19
chr7	99098400	99098600	E28
chr7	99098600	99098800	E29
chr7	99098800	99099000	E30
chr7	99099000	99099200	E36
chr7	99099200	99099400	E38
chr7	99099400	99099600	E36
chr7	99099600	99100000	E55
chr7	99100000	99100200	E38
chr7	99100200	99100400	E55
chr7	99100400	99100800	E74
chr7	99100800	99101000	E72
chr7	99101000	99101200	E74
chr7	99101200	99101400	E45
chr7	99101400	99101600	E34
chr7	99101600	99101800	E43
chr7	99101800	99102200	E85
chr7	99102200	99102800	E19
chr7	99102800	99103000	E20
chr7	99103000	99103200	E19
chr7	99103200	99103400	E20
chr7	99103400	99103600	E21
chr7	99103600	99104000	E29
chr7	99104000	99104200	E33
chr7	99104200	99104400	E30
chr7	99104400	99104600	E36
chr7	99104600	99104800	E25
chr7	99104800	99105000	E24
chr7	99105000	99105200	E32
chr7	99105200	99105400	E44
chr7	99105400	99105600	E82
chr7	99105600	99105800	E76
chr7	99105800	99106000	E48
chr7	99106000	99106200	E45
chr7	99106200	99106400	E71
chr7	99106400	99106600	E46
chr7	99106600	99106800	E74
chr7	99106800	99107200	E48
chr7	99107200	99107600	E74
chr7	99107600	99107800	E72
chr7	99107800	99108200	E74
chr7	99108200	99108400	E72
chr7	99108400	99110000	E74
chr7	99110000	99110200	E71
chr7	99110200	99110600	E74
chr7	99110600	99110800	E45
chr7	99110800	99111000	E37
chr7	99111000	99111200	E36
chr7	99111200	99111400	E39
chr7	99111400	99111600	E41
chr7	99111600	99111800	E60
chr7	99111800	99112000	E68
chr7	99112000	99112200	E62
chr7	99112200	99112400	E66
chr7	99112400	99112600	E35
chr7	99112600	99112800	E56
chr7	99112800	99113000	E55
chr7	99113000	99113600	E38
chr7	99113600	99113800	E35
chr7	99113800	99114000	E36
chr7	99114000	99114200	E55
chr7	99114200	99114400	E45
chr7	99114400	99117600	E74
chr7	99117600	99117800	E46
chr7	99117800	99120000	E74
chr7	99120000	99120200	E46
chr7	99120200	99120600	E74
chr7	99120600	99120800	E79
chr7	99120800	99121000	E75
chr7	99121000	99121200	E49
chr7	99121200	99121400	E74
chr7	99121400	99121600	E25
chr7	99121600	99121800	E82
chr7	99121800	99122000	E7
chr7	99122000	99122200	E44
chr7	99122200	99123800	E74
chr7	99123800	99124000	E48
chr7	99124000	99124200	E74
chr7	99124200	99124400	E71
chr7	99124400	99124600	E48
chr7	99124600	99124800	E44
chr7	99124800	99128000	E74
chr7	99128000	99128200	E48
chr7	99128200	99128600	E74
chr7	99128600	99128800	E48
chr7	99128800	99131600	E74
chr7	99131600	99131800	E72
chr7	99131800	99132800	E74
chr7	99132800	99133000	E45
chr7	99133000	99134800	E74
chr7	99134800	99135000	E72
chr7	99135000	99135400	E74
chr7	99135400	99135600	E48
chr7	99135600	99138400	E74
chr7	99138400	99138600	E72
chr7	99138600	99138800	E74
chr7	99138800	99139000	E46
chr7	99139000	99140200	E74
chr7	99140200	99140400	E72
chr7	99140400	99140600	E49
chr7	99140600	99141200	E74
chr7	99141200	99141400	E72
chr7	99141400	99143000	E74
chr7	99143000	99143200	E49
chr7	99143200	99145600	E74
chr7	99145600	99145800	E48
chr7	99145800	99147600	E74
chr7	99147600	99148000	E45
chr7	99148000	99148200	E25
chr7	99148200	99148400	E37
chr7	99148400	99148600	E44
chr7	99148600	99148800	E33
chr7	99148800	99149000	E29
chr7	99149000	99149200	E28
chr7	99149200	99149400	E85
chr7	99149400	99149600	E19
chr7	99149600	99150000	E20
chr7	99150000	99150200	E85
chr7	99150200	99150400	E28
chr7	99150400	99150600	E33
chr7	99150600	99150800	E38
chr7	99150800	99151000	E45
chr7	99151000	99151200	E74
chr7	99151200	99151600	E48
chr7	99151600	99152000	E74
chr7	99152000	99152200	E48
chr7	99152200	99152400	E36
chr7	99152400	99152800	E55
chr7	99152800	99153200	E38
chr7	99153200	99153600	E74
chr7	99153600	99153800	E45
chr7	99153800	99154200	E74
chr7	99154200	99154400	E72
chr7	99154400	99154600	E34
chr7	99154600	99154800	E43
chr7	99154800	99155000	E29
chr7	99155000	99155200	E20
chr7	99155200	99155400	E85
chr7	99155400	99155600	E19
chr7	99155600	99155800	E20
chr7	99155800	99157200	E19
chr7	99157200	99157400	E28
chr7	99157400	99157600	E29
chr7	99157600	99157800	E70
chr7	99157800	99158000	E32
chr7	99158000	99158400	E82
chr7	99158400	99158800	E45
chr7	99158800	99159400	E82
chr7	99159400	99159600	E13
chr7	99159600	99159800	E82
chr7	99159800	99160600	E74
chr7	99160600	99160800	E77
chr7	99160800	99161400	E82
chr7	99161400	99162000	E74
chr7	99162000	99162200	E48
chr7	99162200	99164000	E74
chr7	99164000	99164200	E46
chr7	99164200	99164400	E72
chr7	99164400	99164600	E45
chr7	99164600	99165000	E74
chr7	99165000	99165200	E72
chr7	99165200	99165600	E74
chr7	99165600	99165800	E48
chr7	99165800	99168400	E74
chr7	99168400	99168600	E72
chr7	99168600	99174200	E74
chr7	99174200	99174400	E72
chr7	99174400	99174600	E46
chr7	99174600	99175000	E74
chr7	99175000	99175200	E34
chr7	99175200	99175400	E44
chr7	99175400	99175600	E74
chr7	99175600	99175800	E48
chr7	99175800	99176200	E44
chr7	99176200	99176400	E76
chr7	99176400	99176600	E46
chr7	99176600	99177000	E48
chr7	99177000	99177200	E35
chr7	99177200	99177600	E42
chr7	99177600	99177800	E30
chr7	99177800	99178400	E29
chr7	99178400	99178600	E35
chr7	99178600	99179000	E82
chr7	99179000	99179200	E44
chr7	99179200	99179400	E48
chr7	99179400	99179600	E74
chr7	99179600	99179800	E72
chr7	99179800	99181800	E74
chr7	99181800	99182000	E79
chr7	99182000	99183600	E74
chr7	99183600	99183800	E72
chr7	99183800	99184000	E45
chr7	99184000	99184800	E74
chr7	99184800	99185000	E48
chr7	99185000	99186200	E74
chr7	99186200	99186400	E72
chr7	99186400	99186600	E48
chr7	99186600	99188800	E74
chr7	99188800	99189000	E71
chr7	99189000	99189400	E74
chr7	99189400	99189600	E72
chr7	99189600	99194000	E74
chr7	99194000	99194200	E82
chr7	99194200	99194400	E13
chr7	99194400	99194800	E82
chr7	99194800	99195000	E48
chr7	99195000	99195200	E74
chr7	99195200	99195400	E72
chr7	99195400	99195600	E74
chr7	99195600	99195800	E72
chr7	99195800	99196000	E74
chr7	99196000	99196200	E78
chr7	99196200	99196400	E72
chr7	99196400	99196800	E74
chr7	99196800	99197000	E72
chr7	99197000	99197600	E74
chr7	99197600	99197800	E72
chr7	99197800	99198000	E74
chr7	99198000	99198200	E72
chr7	99198200	99200000	E74
chr7	99200000	99200200	E81
chr7	99200200	99200600	E82
chr7	99200600	99200800	E6
chr7	99200800	99201000	E5
chr7	99201000	99201200	E7
chr7	99201200	99201600	E82
chr7	99201600	99204200	E74
chr7	99204200	99204400	E49
chr7	99204400	99207200	E74
chr7	99207200	99207400	E72
chr7	99207400	99208200	E74
chr7	99208200	99208400	E72
chr7	99208400	99208600	E48
chr7	99208600	99209200	E74
chr7	99209200	99209400	E72
chr7	99209400	99210600	E74
chr7	99210600	99210800	E79
chr7	99210800	99211000	E74
chr7	99211000	99211200	E48
chr7	99211200	99211400	E46
chr7	99211400	99212400	E74
chr7	99212400	99212600	E75
chr7	99212600	99212800	E76
chr7	99212800	99213000	E13
chr7	99213000	99213400	E82
chr7	99213400	99213600	E32
chr7	99213600	99213800	E28
chr7	99213800	99214400	E85
chr7	99214400	99214800	E20
chr7	99214800	99215000	E19
chr7	99215000	99215200	E20
chr7	99215200	99215600	E29
chr7	99215600	99215800	E34
chr7	99215800	99216000	E44
chr7	99216000	99216200	E80
chr7	99216200	99216400	E74
chr7	99216400	99216600	E45
chr7	99216600	99217000	E82
chr7	99217000	99217200	E35
chr7	99217200	99217400	E55
chr7	99217400	99217800	E48
chr7	99217800	99219800	E74
chr7	99219800	99220000	E71
chr7	99220000	99220200	E74
chr7	99220200	99220400	E48
chr7	99220400	99220600	E55
chr7	99220600	99221200	E35
chr7	99221200	99221400	E36
chr7	99221400	99221800	E38
chr7	99221800	99222000	E40
chr7	99222000	99222200	E38
chr7	99222200	99222400	E77
chr7	99222400	99222600	E56
chr7	99222600	99223000	E82
chr7	99223000	99226800	E74
chr7	99226800	99227000	E79
chr7	99227000	99229400	E74
chr7	99229400	99229600	E71
chr7	99229600	99229800	E45
chr7	99229800	99232400	E74
chr7	99232400	99232600	E71
chr7	99232600	99233600	E74
chr7	99233600	99233800	E79
chr7	99233800	99235000	E74
chr7	99235000	99235200	E72
chr7	99235200	99240400	E73
chr7	99240400	99240600	E47
chr7	99240600	99249800	E73
chr7	99249800	99250000	E72
chr7	99250000	99252200	E74
chr7	99252200	99252400	E46
chr7	99252400	99252600	E72
chr7	99252600	99252800	E74
chr7	99252800	99253000	E48
chr7	99253000	99253200	E74
chr7	99253200	99253400	E46
chr7	99253400	99257200	E74
chr7	99257200	99257400	E45
chr7	99257400	99257600	E72
chr7	99257600	99260400	E74
chr7	99260400	99260600	E44
chr7	99260600	99261200	E74
chr7	99261200	99261400	E75
chr7	99261400	99261600	E72
chr7	99261600	99262400	E74
chr7	99262400	99262600	E25
chr7	99262600	99265200	E74
chr7	99265200	99265400	E48
chr7	99265400	99270000	E74
chr7	99270000	99270200	E13
chr7	99270200	99271400	E74
chr7	99271400	99271600	E72
chr7	99271600	99271800	E74
chr7	99271800	99272000	E72
chr7	99272000	99273800	E74
chr7	99273800	99274000	E45
chr7	99274000	99276600	E74
chr7	99276600	99276800	E25
chr7	99276800	99279600	E74
chr7	99279600	99279800	E46
chr7	99279800	99280800	E74
chr7	99280800	99281000	E80
chr7	99281000	99281200	E74
chr7	99281200	99281400	E46
chr7	99281400	99281600	E74
chr7	99281600	99281800	E72
chr7	99281800	99282800	E74
chr7	99282800	99283000	E81
chr7	99283000	99285200	E74
chr7	99285200	99285400	E45
chr7	99285400	99288000	E74
chr7	99288000	99288200	E49
chr7	99288200	99288400	E72
chr7	99288400	99288600	E74
chr7	99288600	99288800	E72
chr7	99288800	99289800	E74
chr7	99289800	99290000	E77
chr7	99290000	99291800	E74
chr7	99291800	99292000	E48
chr7	99292000	99294400	E74
chr7	99294400	99294600	E72
chr7	99294600	99295000	E74
chr7	99295000	99295200	E72
chr7	99295200	99296400	E74
chr7	99296400	99296600	E72
chr7	99296600	99298000	E74
chr7	99298000	99298200	E72
chr7	99298200	99298800	E74
chr7	99298800	99299000	E48
chr7	99299000	99300400	E74
chr7	99300400	99300600	E13
chr7	99300600	99302000	E74
chr7	99302000	99302200	E71
chr7	99302200	99303600	E74
chr7	99303600	99303800	E48
chr7	99303800	99306600	E74
chr7	99306600	99306800	E76
chr7	99306800	99307600	E74
chr7	99307600	99307800	E48
chr7	99307800	99312200	E74
chr7	99312200	99312400	E77
chr7	99312400	99315000	E74
chr7	99315000	99315200	E46
chr7	99315200	99317000	E74
chr7	99317000	99317200	E75
chr7	99317200	99317400	E74
chr7	99317400	99317600	E72
chr7	99317600	99322200	E74
chr7	99322200	99322400	E72
chr7	99322400	99327400	E74
chr7	99327400	99327800	E82
chr7	99327800	99328000	E6
chr7	99328000	99328200	E50
chr7	99328200	99328400	E5
chr7	99328400	99328600	E82
chr7	99328600	99328800	E45
chr7	99328800	99329000	E72
chr7	99329000	99329200	E46
chr7	99329200	99329400	E74
chr7	99329400	99329600	E81
chr7	99329600	99330000	E82
chr7	99330000	99330200	E13
chr7	99330200	99331000	E82
chr7	99331000	99331200	E6
chr7	99331200	99331400	E44
chr7	99331400	99331600	E31
chr7	99331600	99331800	E13
chr7	99331800	99332000	E6
chr7	99332000	99332600	E82
chr7	99332600	99332800	E39
chr7	99332800	99333200	E7
chr7	99333200	99333400	E5
chr7	99333400	99333600	E41
chr7	99333600	99333800	E13
chr7	99333800	99334000	E9
chr7	99334000	99334200	E8
chr7	99334200	99334400	E83
chr7	99334400	99334600	E57
chr7	99334600	99335000	E15
chr7	99335000	99335400	E14
chr7	99335400	99335800	E11
chr7	99335800	99336000	E14
chr7	99336000	99336200	E12
chr7	99336200	99336400	E83
chr7	99336400	99336600	E12
chr7	99336600	99336800	E7
chr7	99336800	99337000	E82
chr7	99337000	99337200	E44
chr7	99337200	99338600	E82
chr7	99338600	99338800	E7
chr7	99338800	99339000	E45
chr7	99339000	99339600	E74
chr7	99339600	99339800	E46
chr7	99339800	99340800	E74
chr7	99340800	99341000	E79
chr7	99341000	99342400	E74
chr7	99342400	99342600	E48
chr7	99342600	99343000	E74
chr7	99343000	99343200	E45
chr7	99343200	99344200	E74
chr7	99344200	99344400	E44
chr7	99344400	99344600	E6
chr7	99344600	99345200	E82
chr7	99345200	99345400	E6
chr7	99345400	99345600	E5
chr7	99345600	99345800	E6
chr7	99345800	99346000	E7
chr7	99346000	99346200	E6
chr7	99346200	99346400	E7
chr7	99346400	99346600	E82
chr7	99346600	99346800	E6
chr7	99346800	99347000	E82
chr7	99347000	99347200	E8
chr7	99347200	99347400	E25
chr7	99347400	99347800	E82
chr7	99347800	99348000	E6
chr7	99348000	99348200	E8
chr7	99348200	99348400	E82
chr7	99348400	99348600	E13
chr7	99348600	99349000	E74
chr7	99349000	99349200	E72
chr7	99349200	99351000	E74
chr7	99351000	99351200	E48
chr7	99351200	99352600	E74
chr7	99352600	99352800	E72
chr7	99352800	99353000	E74
chr7	99353000	99353200	E48
chr7	99353200	99353400	E13
chr7	99353400	99353800	E82
chr7	99353800	99354200	E74
chr7	99354200	99354400	E82
chr7	99354400	99354800	E74
chr7	99354800	99355400	E82
chr7	99355400	99355600	E7
chr7	99355600	99357400	E82
chr7	99357400	99357600	E8
chr7	99357600	99357800	E9
chr7	99357800	99358200	E10
chr7	99358200	99358400	E9
chr7	99358400	99358600	E10
chr7	99358600	99358800	E3
chr7	99358800	99359000	E50
chr7	99359000	99359200	E7
chr7	99359200	99359400	E82
chr7	99359400	99359600	E13
chr7	99359600	99359800	E82
chr7	99359800	99360000	E7
chr7	99360000	99360400	E82
chr7	99360400	99360600	E44
chr7	99360600	99360800	E12
chr7	99360800	99361000	E83
chr7	99361000	99361200	E82
chr7	99361200	99361400	E83
chr7	99361400	99361600	E12
chr7	99361600	99362000	E5
chr7	99362000	99362200	E7
chr7	99362200	99362400	E8
chr7	99362400	99362600	E7
chr7	99362600	99363400	E82
chr7	99363400	99363600	E13
chr7	99363600	99363800	E5
chr7	99363800	99364000	E9
chr7	99364000	99364600	E10
chr7	99364600	99364800	E2
chr7	99364800	99365000	E1
chr7	99365000	99365400	E67
chr7	99365400	99365600	E1
chr7	99365600	99365800	E85
chr7	99365800	99366200	E67
chr7	99366200	99366600	E63
chr7	99366600	99367000	E65
chr7	99367000	99367200	E2
chr7	99367200	99367400	E66
chr7	99367400	99367600	E8
chr7	99367600	99367800	E11
chr7	99367800	99368200	E12
chr7	99368200	99368400	E13
chr7	99368400	99368800	E82
chr7	99368800	99369000	E13
chr7	99369000	99369200	E7
chr7	99369200	99369400	E13
chr7	99369400	99369600	E82
chr7	99369600	99369800	E6
chr7	99369800	99370000	E50
chr7	99370000	99370200	E4
chr7	99370200	99370400	E9
chr7	99370400	99370800	E4
chr7	99370800	99371000	E5
chr7	99371000	99371200	E3
chr7	99371200	99371400	E4
chr7	99371400	99371600	E9
chr7	99371600	99372000	E5
chr7	99372000	99372200	E41
chr7	99372200	99372600	E34
chr7	99372600	99372800	E7
chr7	99372800	99373000	E13
chr7	99373000	99373200	E82
chr7	99373200	99373400	E7
chr7	99373400	99373600	E50
chr7	99373600	99373800	E7
chr7	99373800	99374000	E77
chr7	99374000	99374200	E45
chr7	99374200	99374400	E74
chr7	99374400	99374600	E72
chr7	99374600	99376400	E74
chr7	99376400	99376600	E44
chr7	99376600	99378400	E82
chr7	99378400	99378600	E13
chr7	99378600	99379000	E82
chr7	99379000	99379200	E6
chr7	99379200	99379600	E82
chr7	99379600	99379800	E7
chr7	99379800	99380000	E6
chr7	99380000	99380200	E5
chr7	99380200	99380400	E44
chr7	99380400	99380600	E45
chr7	99380600	99381600	E74
chr7	99381600	99382200	E82
chr7	99382200	99382400	E7
chr7	99382400	99382800	E82
chr7	99382800	99383000	E45
chr7	99383000	99383200	E44
chr7	99383200	99383800	E82
chr7	99383800	99384000	E83
chr7	99384000	99384200	E12
chr7	99384200	99384400	E8
chr7	99384400	99384600	E5
chr7	99384600	99384800	E7
chr7	99384800	99385000	E50
chr7	99385000	99385200	E44
chr7	99385200	99385400	E50
chr7	99385400	99385600	E41
chr7	99385600	99385800	E50
chr7	99385800	99386000	E41
chr7	99386000	99386800	E66
chr7	99386800	99387000	E40
chr7	99387000	99387200	E7
chr7	99387200	99387400	E6
chr7	99387400	99387600	E82
chr7	99387600	99387800	E45
chr7	99387800	99388200	E74
chr7	99388200	99388800	E82
chr7	99388800	99389200	E7
chr7	99389200	99389400	E6
chr7	99389400	99389600	E13
chr7	99389600	99389800	E82
chr7	99389800	99390000	E6
chr7	99390000	99390200	E74
chr7	99390200	99390400	E49
chr7	99390400	99390600	E75
chr7	99390600	99392200	E74
chr7	99392200	99392400	E45
chr7	99392400	99392600	E6
chr7	99392600	99392800	E34
chr7	99392800	99393000	E45
chr7	99393000	99393800	E74
chr7	99393800	99394000	E46
chr7	99394000	99394400	E74
chr7	99394400	99394800	E72
chr7	99394800	99396600	E74
chr7	99396600	99396800	E72
chr7	99396800	99397000	E74
chr7	99397000	99397200	E72
chr7	99397200	99398000	E74
chr7	99398000	99398200	E75
chr7	99398200	99406000	E74
chr7	99406000	99406200	E72
chr7	99406200	99406400	E47
chr7	99406400	99413000	E73
chr7	99413000	99413200	E46
chr7	99413200	99414200	E74
chr7	99414200	99414400	E48
chr7	99414400	99414600	E13
chr7	99414600	99417200	E74
chr7	99417200	99417400	E46
chr7	99417400	99418800	E74
chr7	99418800	99419200	E82
chr7	99419200	99419400	E7
chr7	99419400	99419600	E13
chr7	99419600	99419800	E5
chr7	99419800	99420000	E41
chr7	99420000	99420200	E50
chr7	99420200	99420400	E9
chr7	99420400	99420800	E34
chr7	99420800	99421000	E62
chr7	99421000	99421400	E41
chr7	99421400	99421600	E40
chr7	99421600	99421800	E13
chr7	99421800	99422000	E82
chr7	99422000	99422200	E13
chr7	99422200	99423800	E82
chr7	99423800	99424000	E45
chr7	99424000	99424600	E82
chr7	99424600	99424800	E6
chr7	99424800	99425000	E8
chr7	99425000	99425200	E4
chr7	99425200	99425400	E50
chr7	99425400	99425600	E7
chr7	99425600	99425800	E4
chr7	99425800	99426000	E50
chr7	99426000	99426200	E41
chr7	99426200	99426400	E3
chr7	99426400	99427400	E2
chr7	99427400	99427600	E65
chr7	99427600	99428200	E2
chr7	99428200	99428400	E3
chr7	99428400	99428600	E11
chr7	99428600	99428800	E12
chr7	99428800	99429000	E11
chr7	99429000	99429400	E13
chr7	99429400	99429800	E82
chr7	99429800	99430000	E6
chr7	99430000	99430800	E82
chr7	99430800	99431000	E6
chr7	99431000	99432000	E82
chr7	99432000	99432200	E13
chr7	99432200	99433400	E82
chr7	99433400	99433600	E13
chr7	99433600	99433800	E82
chr7	99433800	99434200	E13
chr7	99434200	99434400	E44
chr7	99434400	99434600	E40
chr7	99434600	99434800	E7
chr7	99434800	99435000	E38
chr7	99435000	99435200	E10
chr7	99435200	99435400	E69
chr7	99435400	99435800	E67
chr7	99435800	99436000	E1
chr7	99436000	99436200	E2
chr7	99436200	99436400	E81
chr7	99436400	99436800	E74
chr7	99436800	99438000	E82
chr7	99438000	99438200	E83
chr7	99438200	99438400	E12
chr7	99438400	99438800	E11
chr7	99438800	99439000	E12
chr7	99439000	99439200	E11
chr7	99439200	99439600	E83
chr7	99439600	99441200	E82
chr7	99441200	99441400	E7
chr7	99441400	99441600	E82
chr7	99441600	99442000	E6
chr7	99442000	99442200	E82
chr7	99442200	99442800	E6
chr7	99442800	99443000	E82
chr7	99443000	99443200	E6
chr7	99443200	99443400	E45
chr7	99443400	99443600	E72
chr7	99443600	99444600	E74
chr7	99444600	99444800	E46
chr7	99444800	99445600	E74
chr7	99445600	99445800	E44
chr7	99445800	99446000	E74
chr7	99446000	99446200	E76
chr7	99446200	99446400	E25
chr7	99446400	99446600	E82
chr7	99446600	99446800	E74
chr7	99446800	99447000	E48
chr7	99447000	99447200	E13
chr7	99447200	99448800	E74
chr7	99448800	99449000	E72
chr7	99449000	99458400	E74
chr7	99458400	99458600	E46
chr7	99458600	99459600	E74
chr7	99459600	99459800	E78
chr7	99459800	99461200	E74
chr7	99461200	99461400	E48
chr7	99461400	99461800	E74
chr7	99461800	99462000	E46
chr7	99462000	99462200	E74
chr7	99462200	99462400	E46
chr7	99462400	99467200	E74
chr7	99467200	99467400	E48
chr7	99467400	99469000	E74
chr7	99469000	99469200	E46
chr7	99469200	99469400	E78
chr7	99469400	99470000	E74
chr7	99470000	99470200	E71
chr7	99470200	99471800	E74
chr7	99471800	99472200	E48
chr7	99472200	99473600	E74
chr7	99473600	99473800	E82
chr7	99473800	99474000	E44
chr7	99474000	99474200	E74
chr7	99474200	99474400	E79
chr7	99474400	99475400	E74
chr7	99475400	99475600	E48
chr7	99475600	99477000	E74
chr7	99477000	99477200	E45
chr7	99477200	99478800	E74
chr7	99478800	99479000	E46
chr7	99479000	99479200	E45
chr7	99479200	99480200	E74
chr7	99480200	99480400	E44
chr7	99480400	99480800	E74
chr7	99480800	99481000	E72
chr7	99481000	99487000	E74
chr7	99487000	99487400	E72
chr7	99487400	99487600	E74
chr7	99487600	99487800	E13
chr7	99487800	99489800	E74
chr7	99489800	99490000	E75
chr7	99490000	99490600	E74
chr7	99490600	99490800	E13
chr7	99490800	99491000	E82
chr7	99491000	99492600	E74
chr7	99492600	99492800	E36
chr7	99492800	99493800	E55
chr7	99493800	99494000	E13
chr7	99494000	99494600	E82
chr7	99494600	99494800	E77
chr7	99494800	99495000	E82
chr7	99495000	99495200	E6
chr7	99495200	99495400	E8
chr7	99495400	99495600	E35
chr7	99495600	99496000	E42
chr7	99496000	99496200	E44
chr7	99496200	99496400	E45
chr7	99496400	99496800	E74
chr7	99496800	99497000	E48
chr7	99497000	99499200	E74
chr7	99499200	99499400	E72
chr7	99499400	99502000	E74
chr7	99502000	99502200	E71
chr7	99502200	99503200	E74
chr7	99503200	99503400	E48
chr7	99503400	99504600	E74
chr7	99504600	99504800	E45
chr7	99504800	99505000	E48
chr7	99505000	99506800	E74
chr7	99506800	99507000	E72
chr7	99507000	99508000	E74
chr7	99508000	99508200	E82
chr7	99508200	99508400	E25
chr7	99508400	99509200	E74
chr7	99509200	99509400	E48
chr7	99509400	99509600	E74
chr7	99509600	99510000	E45
chr7	99510000	99510600	E82
chr7	99510600	99510800	E23
chr7	99510800	99511000	E31
chr7	99511000	99511200	E32
chr7	99511200	99511400	E25
chr7	99511400	99511600	E55
chr7	99511600	99511800	E35
chr7	99511800	99512200	E37
chr7	99512200	99512400	E82
chr7	99512400	99512600	E44
chr7	99512600	99512800	E46
chr7	99512800	99513200	E74
chr7	99513200	99513400	E55
chr7	99513400	99513600	E48
chr7	99513600	99513800	E35
chr7	99513800	99514000	E36
chr7	99514000	99514400	E82
chr7	99514400	99514800	E25
chr7	99514800	99515000	E7
chr7	99515000	99515200	E34
chr7	99515200	99515400	E32
chr7	99515400	99515600	E24
chr7	99515600	99515800	E26
chr7	99515800	99516200	E28
chr7	99516200	99516400	E26
chr7	99516400	99516800	E20
chr7	99516800	99517400	E19
chr7	99517400	99517600	E20
chr7	99517600	99517800	E19
chr7	99517800	99518000	E20
chr7	99518000	99518200	E29
chr7	99518200	99518400	E30
chr7	99518400	99520200	E82
chr7	99520200	99520400	E31
chr7	99520400	99520600	E25
chr7	99520600	99521000	E82
chr7	99521000	99521400	E48
chr7	99521400	99521800	E74
chr7	99521800	99522000	E71
chr7	99522000	99522400	E74
chr7	99522400	99522600	E72
chr7	99522600	99523800	E74
chr7	99523800	99524000	E72
chr7	99524000	99524400	E74
chr7	99524400	99524600	E48
chr7	99524600	99526600	E74
chr7	99526600	99526800	E36
chr7	99526800	99527000	E30
chr7	99527000	99527200	E27
chr7	99527200	99527400	E25
chr7	99527400	99527600	E82
chr7	99527600	99527800	E76
chr7	99527800	99530000	E74
chr7	99530000	99530200	E76
chr7	99530200	99531000	E74
chr7	99531000	99531200	E46
chr7	99531200	99531600	E74
chr7	99531600	99532000	E55
chr7	99532000	99532200	E37
chr7	99532200	99532800	E55
chr7	99532800	99533200	E54
chr7	99533200	99533400	E37
chr7	99533400	99534600	E74
chr7	99534600	99534800	E46
chr7	99534800	99536800	E74
chr7	99536800	99537000	E46
chr7	99537000	99540600	E74
chr7	99540600	99540800	E75
chr7	99540800	99541200	E74
chr7	99541200	99541400	E45
chr7	99541400	99541600	E38
chr7	99541600	99541800	E32
chr7	99541800	99542000	E35
chr7	99542000	99542200	E36
chr7	99542200	99542400	E48
chr7	99542400	99542600	E13
chr7	99542600	99546200	E74
chr7	99546200	99546400	E48
chr7	99546400	99547200	E82
chr7	99547200	99547400	E44
chr7	99547400	99547600	E7
chr7	99547600	99548000	E34
chr7	99548000	99548200	E44
chr7	99548200	99548600	E55
chr7	99548600	99548800	E74
chr7	99548800	99549000	E48
chr7	99549000	99549200	E74
chr7	99549200	99549400	E44
chr7	99549400	99549600	E46
chr7	99549600	99550400	E74
chr7	99550400	99551000	E82
chr7	99551000	99551400	E38
chr7	99551400	99551600	E37
chr7	99551600	99551800	E35
chr7	99551800	99552000	E55
chr7	99552000	99552200	E38
chr7	99552200	99552800	E55
chr7	99552800	99553000	E36
chr7	99553000	99553200	E54
chr7	99553200	99553400	E37
chr7	99553400	99554200	E55
chr7	99554200	99554400	E48
chr7	99554400	99554600	E45
chr7	99554600	99555000	E74
chr7	99555000	99555200	E72
chr7	99555200	99555600	E74
chr7	99555600	99555800	E80
chr7	99555800	99556800	E74
chr7	99556800	99557000	E46
chr7	99557000	99562600	E73
chr7	99562600	99562800	E47
chr7	99562800	99564200	E73
chr7	99564200	99564400	E81
chr7	99564400	99564800	E74
chr7	99564800	99565000	E72
chr7	99565000	99565200	E74
chr7	99565200	99565400	E48
chr7	99565400	99565600	E72
chr7	99565600	99566000	E74
chr7	99566000	99566200	E46
chr7	99566200	99567000	E74
chr7	99567000	99567200	E72
chr7	99567200	99567600	E74
chr7	99567600	99567800	E46
chr7	99567800	99569400	E74
chr7	99569400	99569600	E37
chr7	99569600	99570400	E55
chr7	99570400	99570600	E34
chr7	99570600	99570800	E48
chr7	99570800	99571000	E74
chr7	99571000	99571200	E45
chr7	99571200	99571400	E72
chr7	99571400	99571800	E74
chr7	99571800	99572000	E45
chr7	99572000	99572600	E74
chr7	99572600	99572800	E72
chr7	99572800	99573400	E74
chr7	99573400	99573600	E44
chr7	99573600	99573800	E82
chr7	99573800	99574000	E74
chr7	99574000	99574200	E45
chr7	99574200	99575200	E74
chr7	99575200	99575400	E44
chr7	99575400	99576600	E82
chr7	99576600	99576800	E48
chr7	99576800	99577400	E82
chr7	99577400	99577600	E8
chr7	99577600	99577800	E41
chr7	99577800	99578200	E34
chr7	99578200	99578400	E41
chr7	99578400	99578600	E66
chr7	99578600	99578800	E40
chr7	99578800	99579000	E13
chr7	99579000	99579600	E82
chr7	99579600	99579800	E34
chr7	99579800	99580000	E37
chr7	99580000	99580200	E55
chr7	99580200	99580400	E37
chr7	99580400	99581400	E74
chr7	99581400	99581600	E46
chr7	99581600	99581800	E74
chr7	99581800	99582000	E46
chr7	99582000	99582200	E72
chr7	99582200	99582800	E74
chr7	99582800	99583000	E48
chr7	99583000	99583200	E46
chr7	99583200	99584000	E74
chr7	99584000	99584400	E72
chr7	99584400	99588000	E74
chr7	99588000	99588200	E82
chr7	99588200	99588400	E6
chr7	99588400	99588600	E50
chr7	99588600	99588800	E76
chr7	99588800	99589000	E74
chr7	99589000	99589200	E71
chr7	99589200	99589800	E74
chr7	99589800	99590000	E76
chr7	99590000	99590600	E74
chr7	99590600	99590800	E48
chr7	99590800	99592000	E74
chr7	99592000	99592200	E25
chr7	99592200	99593000	E55
chr7	99593000	99593400	E37
chr7	99593400	99593600	E34
chr7	99593600	99593800	E54
chr7	99593800	99594000	E55
chr7	99594000	99594200	E54
chr7	99594200	99594400	E48
chr7	99594400	99594800	E34
chr7	99594800	99595000	E28
chr7	99595000	99595200	E85
chr7	99595200	99595600	E28
chr7	99595600	99595800	E51
chr7	99595800	99596000	E40
chr7	99596000	99596400	E38
chr7	99596400	99597000	E74
chr7	99597000	99597400	E72
chr7	99597400	99599200	E74
chr7	99599200	99599400	E36
chr7	99599400	99599800	E38
chr7	99599800	99600000	E55
chr7	99600000	99600400	E74
chr7	99600400	99600600	E55
chr7	99600600	99600800	E72
chr7	99600800	99601000	E45
chr7	99601000	99601600	E74
chr7	99601600	99601800	E46
chr7	99601800	99602600	E74
chr7	99602600	99602800	E77
chr7	99602800	99603000	E46
chr7	99603000	99603600	E74
chr7	99603600	99603800	E48
chr7	99603800	99604200	E74
chr7	99604200	99604400	E76
chr7	99604400	99604600	E77
chr7	99604600	99604800	E82
chr7	99604800	99605000	E16
chr7	99605000	99605200	E56
chr7	99605200	99605400	E44
chr7	99605400	99605800	E46
chr7	99605800	99607600	E74
chr7	99607600	99607800	E48
chr7	99607800	99608000	E45
chr7	99608000	99608200	E72
chr7	99608200	99609600	E74
chr7	99609600	99609800	E48
chr7	99609800	99610000	E74
chr7	99610000	99610200	E45
chr7	99610200	99610600	E82
chr7	99610600	99610800	E48
chr7	99610800	99611000	E35
chr7	99611000	99611200	E48
chr7	99611200	99611400	E36
chr7	99611400	99611600	E77
chr7	99611600	99612400	E55
chr7	99612400	99612600	E32
chr7	99612600	99612800	E60
chr7	99612800	99613200	E85
chr7	99613200	99613400	E20
chr7	99613400	99613800	E19
chr7	99613800	99614000	E20
chr7	99614000	99614200	E21
chr7	99614200	99614600	E29
chr7	99614600	99614800	E26
chr7	99614800	99615200	E38
chr7	99615200	99616000	E55
chr7	99616000	99616200	E77
chr7	99616200	99616400	E38
chr7	99616400	99616600	E71
chr7	99616600	99617400	E74
chr7	99617400	99617600	E48
chr7	99617600	99618800	E74
chr7	99618800	99619000	E79
chr7	99619000	99619200	E72
chr7	99619200	99620200	E74
chr7	99620200	99620400	E76
chr7	99620400	99620600	E45
chr7	99620600	99620800	E38
chr7	99620800	99621400	E74
chr7	99621400	99621600	E71
chr7	99621600	99622200	E55
chr7	99622200	99622400	E53
chr7	99622400	99622600	E55
chr7	99622600	99622800	E84
chr7	99622800	99623000	E55
chr7	99623000	99623200	E38
chr7	99623200	99623400	E59
chr7	99623400	99623600	E61
chr7	99623600	99623800	E63
chr7	99623800	99624000	E61
chr7	99624000	99624400	E63
chr7	99624400	99624800	E42
chr7	99624800	99625000	E37
chr7	99625000	99625200	E36
chr7	99625200	99625400	E48
chr7	99625400	99625600	E55
chr7	99625600	99625800	E77
chr7	99625800	99626000	E38
chr7	99626000	99626200	E55
chr7	99626200	99626800	E74
chr7	99626800	99627000	E72
chr7	99627000	99628400	E74
chr7	99628400	99628800	E72
chr7	99628800	99629000	E45
chr7	99629000	99629200	E74
chr7	99629200	99629400	E72
chr7	99629400	99629600	E49
chr7	99629600	99632000	E74
chr7	99632000	99632400	E45
chr7	99632400	99632600	E72
chr7	99632600	99633800	E74
chr7	99633800	99634000	E44
chr7	99634000	99634200	E45
chr7	99634200	99636200	E74
chr7	99636200	99636400	E72
chr7	99636400	99637200	E74
chr7	99637200	99637400	E55
chr7	99637400	99637600	E37
chr7	99637600	99638000	E55
chr7	99638000	99638200	E35
chr7	99638200	99638600	E34
chr7	99638600	99638800	E35
chr7	99638800	99639000	E38
chr7	99639000	99639200	E39
chr7	99639200	99639400	E48
chr7	99639400	99640800	E74
chr7	99640800	99641000	E76
chr7	99641000	99641600	E82
chr7	99641600	99641800	E6
chr7	99641800	99642000	E13
chr7	99642000	99642200	E3
chr7	99642200	99642400	E18
chr7	99642400	99642600	E8
chr7	99642600	99643000	E50
chr7	99643000	99643200	E5
chr7	99643200	99643600	E34
chr7	99643600	99643800	E50
chr7	99643800	99644000	E5
chr7	99644000	99644400	E4
chr7	99644400	99644600	E49
chr7	99644600	99644800	E34
chr7	99644800	99645000	E45
chr7	99645000	99646000	E74
chr7	99646000	99646200	E44
chr7	99646200	99646400	E82
chr7	99646400	99646600	E7
chr7	99646600	99646800	E68
chr7	99646800	99647000	E28
chr7	99647000	99647200	E85
chr7	99647200	99647600	E20
chr7	99647600	99647800	E19
chr7	99647800	99648000	E85
chr7	99648000	99648200	E29
chr7	99648200	99648400	E30
chr7	99648400	99648600	E36
chr7	99648600	99648800	E44
chr7	99648800	99649000	E76
chr7	99649000	99650400	E74
chr7	99650400	99650600	E34
chr7	99650600	99651000	E38
chr7	99651000	99652000	E74
chr7	99652000	99652200	E81
chr7	99652200	99652800	E74
chr7	99652800	99653000	E37
chr7	99653000	99653200	E54
chr7	99653200	99653600	E55
chr7	99653600	99653800	E48
chr7	99653800	99654400	E74
chr7	99654400	99654600	E72
chr7	99654600	99654800	E74
chr7	99654800	99655000	E46
chr7	99655000	99656000	E74
chr7	99656000	99656400	E55
chr7	99656400	99656600	E38
chr7	99656600	99656800	E57
chr7	99656800	99657000	E14
chr7	99657000	99657200	E68
chr7	99657200	99657400	E57
chr7	99657400	99657600	E37
chr7	99657600	99657800	E55
chr7	99657800	99658000	E71
chr7	99658000	99662600	E74
chr7	99662600	99662800	E48
chr7	99662800	99663000	E46
chr7	99663000	99663200	E74
chr7	99663200	99663400	E46
chr7	99663400	99666400	E74
chr7	99666400	99666600	E45
chr7	99666600	99669200	E74
chr7	99669200	99669400	E45
chr7	99669400	99670000	E74
chr7	99670000	99670200	E49
chr7	99670200	99670800	E74
chr7	99670800	99671000	E46
chr7	99671000	99671200	E72
chr7	99671200	99671400	E80
chr7	99671400	99675200	E74
chr7	99675200	99675400	E72
chr7	99675400	99675600	E74
chr7	99675600	99675800	E25
chr7	99675800	99676600	E74
chr7	99676600	99676800	E45
chr7	99676800	99677000	E38
chr7	99677000	99677200	E48
chr7	99677200	99677400	E37
chr7	99677400	99677600	E34
chr7	99677600	99677800	E37
chr7	99677800	99678000	E35
chr7	99678000	99678200	E30
chr7	99678200	99678400	E29
chr7	99678400	99678600	E28
chr7	99678600	99679400	E19
chr7	99679400	99679600	E20
chr7	99679600	99680400	E85
chr7	99680400	99680600	E43
chr7	99680600	99680800	E51
chr7	99680800	99681000	E42
chr7	99681000	99681400	E37
chr7	99681400	99681600	E55
chr7	99681600	99681800	E38
chr7	99681800	99682200	E55
chr7	99682200	99682400	E37
chr7	99682400	99683200	E82
chr7	99683200	99683400	E36
chr7	99683400	99683600	E38
chr7	99683600	99683800	E37
chr7	99683800	99684000	E55
chr7	99684000	99684200	E48
chr7	99684200	99684800	E74
chr7	99684800	99685000	E46
chr7	99685000	99685200	E74
chr7	99685200	99685400	E45
chr7	99685400	99685600	E34
chr7	99685600	99685800	E43
chr7	99685800	99686000	E51
chr7	99686000	99686600	E85
chr7	99686600	99686800	E20
chr7	99686800	99687000	E19
chr7	99687000	99687200	E20
chr7	99687200	99687400	E28
chr7	99687400	99687600	E29
chr7	99687600	99687800	E32
chr7	99687800	99688000	E25
chr7	99688000	99688200	E7
chr7	99688200	99688400	E82
chr7	99688400	99688600	E7
chr7	99688600	99688800	E45
chr7	99688800	99689000	E6
chr7	99689000	99689400	E82
chr7	99689400	99689600	E46
chr7	99689600	99690200	E74
chr7	99690200	99690400	E44
chr7	99690400	99692000	E74
chr7	99692000	99692200	E45
chr7	99692200	99692600	E82
chr7	99692600	99692800	E7
chr7	99692800	99693000	E82
chr7	99693000	99693200	E75
chr7	99693200	99695400	E74
chr7	99695400	99695600	E25
chr7	99695600	99695800	E55
chr7	99695800	99696000	E36
chr7	99696000	99696200	E55
chr7	99696200	99696400	E54
chr7	99696400	99696800	E55
chr7	99696800	99697000	E36
chr7	99697000	99697200	E77
chr7	99697200	99697400	E48
chr7	99697400	99697600	E30
chr7	99697600	99697800	E28
chr7	99697800	99698000	E20
chr7	99698000	99699200	E19
chr7	99699200	99699400	E20
chr7	99699400	99699600	E85
chr7	99699600	99699800	E20
chr7	99699800	99700200	E85
chr7	99700200	99700400	E33
chr7	99700400	99700600	E36
chr7	99700600	99700800	E37
chr7	99700800	99702200	E55
chr7	99702200	99702600	E37
chr7	99702600	99703000	E74
chr7	99703000	99703400	E48
chr7	99703400	99703600	E46
chr7	99703600	99703800	E74
chr7	99703800	99704000	E48
chr7	99704000	99704400	E74
chr7	99704400	99704600	E71
chr7	99704600	99705400	E74
chr7	99705400	99705600	E46
chr7	99705600	99706400	E74
chr7	99706400	99706600	E72
chr7	99706600	99707600	E74
chr7	99707600	99707800	E48
chr7	99707800	99708000	E74
chr7	99708000	99708200	E48
chr7	99708200	99708600	E55
chr7	99708600	99708800	E71
chr7	99708800	99709400	E74
chr7	99709400	99709600	E81
chr7	99709600	99709800	E45
chr7	99709800	99710200	E74
chr7	99710200	99710400	E48
chr7	99710400	99712600	E74
chr7	99712600	99712800	E46
chr7	99712800	99714000	E74
chr7	99714000	99714200	E48
chr7	99714200	99714800	E74
chr7	99714800	99715000	E48
chr7	99715000	99715200	E55
chr7	99715200	99715400	E25
chr7	99715400	99715600	E44
chr7	99715600	99715800	E76
chr7	99715800	99716000	E33
chr7	99716000	99716200	E29
chr7	99716200	99716400	E28
chr7	99716400	99716600	E20
chr7	99716600	99717000	E19
chr7	99717000	99717200	E85
chr7	99717200	99717400	E20
chr7	99717400	99717800	E19
chr7	99717800	99718000	E85
chr7	99718000	99718200	E26
chr7	99718200	99718400	E29
chr7	99718400	99718600	E32
chr7	99718600	99718800	E7
chr7	99718800	99719000	E34
chr7	99719000	99719200	E41
chr7	99719200	99719400	E38
chr7	99719400	99719800	E55
chr7	99719800	99720000	E38
chr7	99720000	99720400	E34
chr7	99720400	99720600	E50
chr7	99720600	99721000	E41
chr7	99721000	99721200	E66
chr7	99721200	99722000	E61
chr7	99722000	99722800	E63
chr7	99722800	99723000	E61
chr7	99723000	99723400	E66
chr7	99723400	99723600	E51
chr7	99723600	99723800	E28
chr7	99723800	99724000	E85
chr7	99724000	99724400	E20
chr7	99724400	99724800	E19
chr7	99724800	99725400	E20
chr7	99725400	99725800	E85
chr7	99725800	99726000	E28
chr7	99726000	99726200	E51
chr7	99726200	99726400	E34
chr7	99726400	99726600	E50
chr7	99726600	99726800	E41
chr7	99726800	99727000	E44
chr7	99727000	99727200	E82
chr7	99727200	99727400	E7
chr7	99727400	99727800	E82
chr7	99727800	99728000	E7
chr7	99728000	99728200	E5
chr7	99728200	99728400	E41
chr7	99728400	99728600	E66
chr7	99728600	99728800	E43
chr7	99728800	99729200	E40
chr7	99729200	99729400	E36
chr7	99729400	99729600	E37
chr7	99729600	99729800	E48
chr7	99729800	99730400	E35
chr7	99730400	99730600	E41
chr7	99730600	99730800	E66
chr7	99730800	99731000	E82
chr7	99731000	99731200	E38
chr7	99731200	99731600	E74
chr7	99731600	99731800	E55
chr7	99731800	99732000	E36
chr7	99732000	99732400	E74
chr7	99732400	99732600	E48
chr7	99732600	99733600	E74
chr7	99733600	99733800	E45
chr7	99733800	99734000	E7
chr7	99734000	99734200	E6
chr7	99734200	99734400	E44
chr7	99734400	99734600	E45
chr7	99734600	99734800	E74
chr7	99734800	99735000	E48
chr7	99735000	99735200	E35
chr7	99735200	99735400	E59
chr7	99735400	99736000	E63
chr7	99736000	99736200	E60
chr7	99736200	99736400	E59
chr7	99736400	99737200	E34
chr7	99737200	99737400	E37
chr7	99737400	99737600	E44
chr7	99737600	99738200	E82
chr7	99738200	99738400	E13
chr7	99738400	99738600	E44
chr7	99738600	99738800	E34
chr7	99738800	99739000	E42
chr7	99739000	99739400	E41
chr7	99739400	99739800	E42
chr7	99739800	99740000	E34
chr7	99740000	99740200	E55
chr7	99740200	99740400	E37
chr7	99740400	99740600	E48
chr7	99740600	99740800	E38
chr7	99740800	99741000	E13
chr7	99741000	99741200	E36
chr7	99741200	99741400	E38
chr7	99741400	99741800	E55
chr7	99741800	99742000	E37
chr7	99742000	99743200	E74
chr7	99743200	99743400	E77
chr7	99743400	99744000	E74
chr7	99744000	99744200	E45
chr7	99744200	99744400	E7
chr7	99744400	99744800	E13
chr7	99744800	99745000	E82
chr7	99745000	99745200	E6
chr7	99745200	99745400	E7
chr7	99745400	99745600	E33
chr7	99745600	99745800	E59
chr7	99745800	99746400	E85
chr7	99746400	99746600	E20
chr7	99746600	99746800	E19
chr7	99746800	99747200	E20
chr7	99747200	99747600	E19
chr7	99747600	99748000	E85
chr7	99748000	99748200	E28
chr7	99748200	99748400	E33
chr7	99748400	99748600	E36
chr7	99748600	99748800	E34
chr7	99748800	99749000	E36
chr7	99749000	99749200	E48
chr7	99749200	99749400	E37
chr7	99749400	99749600	E34
chr7	99749600	99749800	E40
chr7	99749800	99750000	E59
chr7	99750000	99750400	E41
chr7	99750400	99750600	E59
chr7	99750600	99750800	E82
chr7	99750800	99751000	E76
chr7	99751000	99751200	E49
chr7	99751200	99751800	E38
chr7	99751800	99752000	E36
chr7	99752000	99752400	E55
chr7	99752400	99752600	E38
chr7	99752600	99753600	E55
chr7	99753600	99753800	E56
chr7	99753800	99754000	E38
chr7	99754000	99754200	E36
chr7	99754200	99754400	E34
chr7	99754400	99754800	E33
chr7	99754800	99755000	E22
chr7	99755000	99755200	E30
chr7	99755200	99755600	E28
chr7	99755600	99755800	E20
chr7	99755800	99756400	E19
chr7	99756400	99757000	E85
chr7	99757000	99757200	E33
chr7	99757200	99757400	E44
chr7	99757400	99757800	E74
chr7	99757800	99758000	E72
chr7	99758000	99759600	E74
chr7	99759600	99759800	E38
chr7	99759800	99760000	E48
chr7	99760000	99760600	E38
chr7	99760600	99760800	E55
chr7	99760800	99761000	E35
chr7	99761000	99761400	E34
chr7	99761400	99761600	E36
chr7	99761600	99761800	E55
chr7	99761800	99762000	E38
chr7	99762000	99762200	E82
chr7	99762200	99762400	E45
chr7	99762400	99762600	E74
chr7	99762600	99762800	E55
chr7	99762800	99763000	E37
chr7	99763000	99763200	E36
chr7	99763200	99763400	E38
chr7	99763400	99763800	E55
chr7	99763800	99764000	E48
chr7	99764000	99764200	E55
chr7	99764200	99764600	E38
chr7	99764600	99764800	E35
chr7	99764800	99765200	E42
chr7	99765200	99765400	E33
chr7	99765400	99765800	E30
chr7	99765800	99766000	E51
chr7	99766000	99766400	E28
chr7	99766400	99766600	E51
chr7	99766600	99766800	E33
chr7	99766800	99767000	E34
chr7	99767000	99767800	E59
chr7	99767800	99768200	E34
chr7	99768200	99768400	E35
chr7	99768400	99768600	E36
chr7	99768600	99768800	E34
chr7	99768800	99769000	E30
chr7	99769000	99769200	E51
chr7	99769200	99769400	E29
chr7	99769400	99769600	E42
chr7	99769600	99770000	E35
chr7	99770000	99770200	E38
chr7	99770200	99770400	E35
chr7	99770400	99770600	E36
chr7	99770600	99770800	E38
chr7	99770800	99771000	E37
chr7	99771000	99771400	E55
chr7	99771400	99771600	E34
chr7	99771600	99771800	E45
chr7	99771800	99772200	E48
chr7	99772200	99772800	E74
chr7	99772800	99773000	E44
chr7	99773000	99773200	E38
chr7	99773200	99773600	E49
chr7	99773600	99773800	E44
chr7	99773800	99774000	E36
chr7	99774000	99774200	E38
chr7	99774200	99774400	E32
chr7	99774400	99774600	E29
chr7	99774600	99774800	E28
chr7	99774800	99775000	E20
chr7	99775000	99775200	E29
chr7	99775200	99775400	E43
chr7	99775400	99775600	E60
chr7	99775600	99775800	E59
chr7	99775800	99776000	E34
chr7	99776000	99776600	E74
chr7	99776600	99776800	E72
chr7	99776800	99777400	E74
chr7	99777400	99777600	E76
chr7	99777600	99777800	E36
chr7	99777800	99778000	E35
chr7	99778000	99778200	E59
chr7	99778200	99778400	E61
chr7	99778400	99778600	E59
chr7	99778600	99778800	E68
chr7	99778800	99779000	E39
chr7	99779000	99779400	E82
chr7	99779400	99780800	E74
chr7	99780800	99781000	E44
chr7	99781000	99781200	E55
chr7	99781200	99781600	E82
chr7	99781600	99781800	E44
chr7	99781800	99782000	E55
chr7	99782000	99782200	E34
chr7	99782200	99782400	E48
chr7	99782400	99782600	E38
chr7	99782600	99783200	E41
chr7	99783200	99783400	E44
chr7	99783400	99783800	E6
chr7	99783800	99784800	E82
chr7	99784800	99785000	E44
chr7	99785000	99785200	E13
chr7	99785200	99786000	E82
chr7	99786000	99786200	E39
chr7	99786200	99786400	E13
chr7	99786400	99786600	E56
chr7	99786600	99786800	E39
chr7	99786800	99787000	E34
chr7	99787000	99787200	E41
chr7	99787200	99787400	E59
chr7	99787400	99788000	E64
chr7	99788000	99789600	E63
chr7	99789600	99789800	E64
chr7	99789800	99790200	E63
chr7	99790200	99790400	E64
chr7	99790400	99791000	E63
chr7	99791000	99792000	E61
chr7	99792000	99794000	E63
chr7	99794000	99794200	E64
chr7	99794200	99794400	E63
chr7	99794400	99794600	E61
chr7	99794600	99795000	E42
chr7	99795000	99795200	E59
chr7	99795200	99795400	E35
chr7	99795400	99796000	E40
chr7	99796000	99796600	E42
chr7	99796600	99796800	E59
chr7	99796800	99797000	E61
chr7	99797000	99797800	E63
chr7	99797800	99798000	E67
chr7	99798000	99798400	E63
chr7	99798400	99798600	E59
chr7	99798600	99798800	E42
chr7	99798800	99799000	E40
chr7	99799000	99799200	E39
chr7	99799200	99799800	E40
chr7	99799800	99800000	E50
chr7	99800000	99800400	E5
chr7	99800400	99800600	E40
chr7	99800600	99801200	E41
chr7	99801200	99801400	E66
chr7	99801400	99802000	E61
chr7	99802000	99802200	E43
chr7	99802200	99802400	E41
chr7	99802400	99802600	E42
chr7	99802600	99802800	E57
chr7	99802800	99803000	E35
chr7	99803000	99803200	E37
chr7	99803200	99803400	E13
chr7	99803400	99803800	E82
chr7	99803800	99804000	E7
chr7	99804000	99804200	E16
chr7	99804200	99804400	E37
chr7	99804400	99804600	E44
chr7	99804600	99804800	E40
chr7	99804800	99805000	E9
chr7	99805000	99805400	E39
chr7	99805400	99805600	E35
chr7	99805600	99805800	E61
chr7	99805800	99806000	E63
chr7	99806000	99806200	E64
chr7	99806200	99806400	E67
chr7	99806400	99806600	E85
chr7	99806600	99807000	E64
chr7	99807000	99807200	E85
chr7	99807200	99807400	E64
chr7	99807400	99808200	E63
chr7	99808200	99808600	E67
chr7	99808600	99810000	E85
chr7	99810000	99810800	E67
chr7	99810800	99811000	E64
chr7	99811000	99811200	E60
chr7	99811200	99811800	E61
chr7	99811800	99812000	E63
chr7	99812000	99812200	E61
chr7	99812200	99813000	E63
chr7	99813000	99813400	E61
chr7	99813400	99813600	E59
chr7	99813600	99813800	E61
chr7	99813800	99814000	E59
chr7	99814000	99814200	E61
chr7	99814200	99814800	E63
chr7	99814800	99815000	E64
chr7	99815000	99815400	E85
chr7	99815400	99815600	E20
chr7	99815600	99815800	E17
chr7	99815800	99816200	E85
chr7	99816200	99816800	E64
chr7	99816800	99820000	E85
chr7	99820000	99820200	E67
chr7	99820200	99820400	E64
chr7	99820400	99820600	E43
chr7	99820600	99820800	E51
chr7	99820800	99821000	E34
chr7	99821000	99821200	E43
chr7	99821200	99821400	E41
chr7	99821400	99821600	E59
chr7	99821600	99821800	E41
chr7	99821800	99822200	E34
chr7	99822200	99822600	E35
chr7	99822600	99822800	E37
chr7	99822800	99823000	E36
chr7	99823000	99823200	E37
chr7	99823200	99823400	E55
chr7	99823400	99824000	E36
chr7	99824000	99824400	E38
chr7	99824400	99824600	E36
chr7	99824600	99825000	E34
chr7	99825000	99825200	E42
chr7	99825200	99825400	E59
chr7	99825400	99825600	E57
chr7	99825600	99825800	E40
chr7	99825800	99826000	E8
chr7	99826000	99826200	E56
chr7	99826200	99826400	E48
chr7	99826400	99826600	E55
chr7	99826600	99826800	E56
chr7	99826800	99827000	E38
chr7	99827000	99827200	E39
chr7	99827200	99827400	E40
chr7	99827400	99827600	E36
chr7	99827600	99827800	E55
chr7	99827800	99828000	E35
chr7	99828000	99828200	E34
chr7	99828200	99828600	E35
chr7	99828600	99828800	E42
chr7	99828800	99829400	E59
chr7	99829400	99829600	E42
chr7	99829600	99829800	E54
chr7	99829800	99830000	E55
chr7	99830000	99830200	E48
chr7	99830200	99830600	E55
chr7	99830600	99830800	E56
chr7	99830800	99831200	E13
chr7	99831200	99831800	E82
chr7	99831800	99832000	E44
chr7	99832000	99832400	E82
chr7	99832400	99832600	E38
chr7	99832600	99832800	E82
chr7	99832800	99833000	E7
chr7	99833000	99833200	E13
chr7	99833200	99833400	E48
chr7	99833400	99833600	E74
chr7	99833600	99833800	E45
chr7	99833800	99834200	E74
chr7	99834200	99834400	E48
chr7	99834400	99834600	E72
chr7	99834600	99835200	E74
chr7	99835200	99835400	E46
chr7	99835400	99836800	E74
chr7	99836800	99837000	E48
chr7	99837000	99837200	E74
chr7	99837200	99837400	E72
chr7	99837400	99837600	E45
chr7	99837600	99837800	E48
chr7	99837800	99838000	E36
chr7	99838000	99838200	E55
chr7	99838200	99838400	E36
chr7	99838400	99838600	E48
chr7	99838600	99839000	E82
chr7	99839000	99839200	E45
chr7	99839200	99839400	E77
chr7	99839400	99839600	E13
chr7	99839600	99839800	E56
chr7	99839800	99840000	E38
chr7	99840000	99840200	E35
chr7	99840200	99840400	E68
chr7	99840400	99840600	E41
chr7	99840600	99841800	E63
chr7	99841800	99842000	E69
chr7	99842000	99842200	E62
chr7	99842200	99842400	E36
chr7	99842400	99842600	E57
chr7	99842600	99842800	E13
chr7	99842800	99843200	E35
chr7	99843200	99843400	E39
chr7	99843400	99843600	E44
chr7	99843600	99845400	E74
chr7	99845400	99845600	E46
chr7	99845600	99845800	E74
chr7	99845800	99846000	E45
chr7	99846000	99846800	E82
chr7	99846800	99847000	E13
chr7	99847000	99847200	E48
chr7	99847200	99848200	E74
chr7	99848200	99848400	E46
chr7	99848400	99849200	E74
chr7	99849200	99849400	E72
chr7	99849400	99849600	E45
chr7	99849600	99850200	E74
chr7	99850200	99850400	E45
chr7	99850400	99851000	E74
chr7	99851000	99851400	E37
chr7	99851400	99851600	E35
chr7	99851600	99851800	E36
chr7	99851800	99852000	E35
chr7	99852000	99852200	E36
chr7	99852200	99852400	E55
chr7	99852400	99852600	E38
chr7	99852600	99852800	E45
chr7	99852800	99853200	E74
chr7	99853200	99853400	E77
chr7	99853400	99854000	E74
chr7	99854000	99854200	E44
chr7	99854200	99854400	E74
chr7	99854400	99854600	E75
chr7	99854600	99855000	E48
chr7	99855000	99855200	E74
chr7	99855200	99855400	E45
chr7	99855400	99855800	E46
chr7	99855800	99856000	E45
chr7	99856000	99858600	E74
chr7	99858600	99858800	E46
chr7	99858800	99859000	E72
chr7	99859000	99860400	E74
chr7	99860400	99860600	E71
chr7	99860600	99860800	E46
chr7	99860800	99861200	E74
chr7	99861200	99861400	E46
chr7	99861400	99862200	E74
chr7	99862200	99862400	E46
chr7	99862400	99862600	E71
chr7	99862600	99863200	E74
chr7	99863200	99863400	E37
chr7	99863400	99863600	E40
chr7	99863600	99863800	E35
chr7	99863800	99864000	E38
chr7	99864000	99864200	E36
chr7	99864200	99864400	E34
chr7	99864400	99864600	E48
chr7	99864600	99864800	E82
chr7	99864800	99865000	E7
chr7	99865000	99866400	E82
chr7	99866400	99866600	E7
chr7	99866600	99866800	E6
chr7	99866800	99867400	E8
chr7	99867400	99867600	E7
chr7	99867600	99867800	E40
chr7	99867800	99868000	E41
chr7	99868000	99868200	E50
chr7	99868200	99868400	E32
chr7	99868400	99868600	E27
chr7	99868600	99868800	E35
chr7	99868800	99869400	E29
chr7	99869400	99870400	E85
chr7	99870400	99870600	E42
chr7	99870600	99870800	E57
chr7	99870800	99871000	E48
chr7	99871000	99871200	E55
chr7	99871200	99871400	E48
chr7	99871400	99871800	E74
chr7	99871800	99872000	E80
chr7	99872000	99872200	E74
chr7	99872200	99872400	E46
chr7	99872400	99873000	E74
chr7	99873000	99873200	E48
chr7	99873200	99873400	E34
chr7	99873400	99873600	E72
chr7	99873600	99873800	E74
chr7	99873800	99874000	E44
chr7	99874000	99874200	E45
chr7	99874200	99874400	E74
chr7	99874400	99874600	E48
chr7	99874600	99875200	E74
chr7	99875200	99875400	E72
chr7	99875400	99875600	E49
chr7	99875600	99875800	E74
chr7	99875800	99876000	E72
chr7	99876000	99876200	E77
chr7	99876200	99876400	E76
chr7	99876400	99876600	E48
chr7	99876600	99877200	E55
chr7	99877200	99878800	E74
chr7	99878800	99879000	E72
chr7	99879000	99879200	E74
chr7	99879200	99879400	E71
chr7	99879400	99879600	E44
chr7	99879600	99879800	E36
chr7	99879800	99880000	E48
chr7	99880000	99880600	E74
chr7	99880600	99880800	E45
chr7	99880800	99881000	E71
chr7	99881000	99881400	E74
chr7	99881400	99881600	E81
chr7	99881600	99881800	E74
chr7	99881800	99882000	E77
chr7	99882000	99882200	E36
chr7	99882200	99882400	E56
chr7	99882400	99882600	E13
chr7	99882600	99882800	E48
chr7	99882800	99883000	E72
chr7	99883000	99883400	E74
chr7	99883400	99883600	E45
chr7	99883600	99884000	E82
chr7	99884000	99884600	E74
chr7	99884600	99884800	E48
chr7	99884800	99885000	E36
chr7	99885000	99885200	E55
chr7	99885200	99885400	E37
chr7	99885400	99885600	E55
chr7	99885600	99886200	E74
chr7	99886200	99886400	E72
chr7	99886400	99886600	E48
chr7	99886600	99886800	E46
chr7	99886800	99887000	E74
chr7	99887000	99887200	E72
chr7	99887200	99887600	E77
chr7	99887600	99887800	E55
chr7	99887800	99888000	E38
chr7	99888000	99888200	E8
chr7	99888200	99888400	E61
chr7	99888400	99888600	E41
chr7	99888600	99889000	E59
chr7	99889000	99889600	E61
chr7	99889600	99889800	E63
chr7	99889800	99890000	E61
chr7	99890000	99890600	E63
chr7	99890600	99890800	E62
chr7	99890800	99891000	E36
chr7	99891000	99891200	E37
chr7	99891200	99891400	E48
chr7	99891400	99891600	E8
chr7	99891600	99891800	E6
chr7	99891800	99892000	E7
chr7	99892000	99893000	E74
chr7	99893000	99893200	E46
chr7	99893200	99895400	E74
chr7	99895400	99895600	E72
chr7	99895600	99895800	E6
chr7	99895800	99896000	E7
chr7	99896000	99896200	E49
chr7	99896200	99896400	E48
chr7	99896400	99900000	E74
chr7	99900000	99900200	E38
chr7	99900200	99900400	E37
chr7	99900400	99901400	E34
chr7	99901400	99901600	E42
chr7	99901600	99901800	E35
chr7	99901800	99902000	E36
chr7	99902000	99902200	E37
chr7	99902200	99902400	E38
chr7	99902400	99903600	E74
chr7	99903600	99903800	E48
chr7	99903800	99906000	E74
chr7	99906000	99906200	E73
chr7	99906200	99906400	E47
chr7	99906400	99913400	E73
chr7	99913400	99913600	E47
chr7	99913600	99913800	E74
chr7	99913800	99914000	E49
chr7	99914000	99914200	E74
chr7	99914200	99914400	E48
chr7	99914400	99914600	E74
chr7	99914600	99914800	E37
chr7	99914800	99915000	E35
chr7	99915000	99915200	E34
chr7	99915200	99915600	E59
chr7	99915600	99915800	E34
chr7	99915800	99916000	E66
chr7	99916000	99916200	E41
chr7	99916200	99916400	E35
chr7	99916400	99916600	E44
chr7	99916600	99918000	E74
chr7	99918000	99918200	E48
chr7	99918200	99918400	E55
chr7	99918400	99918600	E37
chr7	99918600	99920400	E74
chr7	99920400	99920600	E48
chr7	99920600	99920800	E82
chr7	99920800	99921000	E8
chr7	99921000	99921200	E59
chr7	99921200	99921400	E61
chr7	99921400	99921600	E60
chr7	99921600	99922200	E63
chr7	99922200	99922600	E59
chr7	99922600	99922800	E42
chr7	99922800	99923000	E36
chr7	99923000	99923200	E55
chr7	99923200	99923400	E53
chr7	99923400	99923600	E55
chr7	99923600	99923800	E37
chr7	99923800	99924000	E36
chr7	99924000	99924200	E55
chr7	99924200	99924400	E37
chr7	99924400	99924600	E55
chr7	99924600	99924800	E54
chr7	99924800	99925000	E37
chr7	99925000	99925200	E82
chr7	99925200	99925400	E13
chr7	99925400	99925600	E48
chr7	99925600	99925800	E45
chr7	99925800	99926000	E49
chr7	99926000	99926200	E74
chr7	99926200	99926400	E72
chr7	99926400	99927000	E74
chr7	99927000	99927200	E45
chr7	99927200	99928800	E74
chr7	99928800	99929000	E38
chr7	99929000	99929200	E37
chr7	99929200	99929400	E55
chr7	99929400	99929600	E36
chr7	99929600	99929800	E48
chr7	99929800	99930000	E38
chr7	99930000	99930200	E35
chr7	99930200	99930400	E38
chr7	99930400	99930600	E37
chr7	99930600	99930800	E34
chr7	99930800	99931000	E39
chr7	99931000	99931400	E34
chr7	99931400	99931600	E33
chr7	99931600	99931800	E64
chr7	99931800	99932000	E67
chr7	99932000	99932400	E85
chr7	99932400	99932600	E51
chr7	99932600	99932800	E21
chr7	99932800	99933000	E20
chr7	99933000	99933200	E19
chr7	99933200	99933400	E20
chr7	99933400	99933600	E19
chr7	99933600	99934600	E20
chr7	99934600	99934800	E29
chr7	99934800	99935000	E30
chr7	99935000	99935400	E33
chr7	99935400	99935600	E34
chr7	99935600	99935800	E55
chr7	99935800	99936000	E38
chr7	99936000	99936200	E36
chr7	99936200	99936400	E38
chr7	99936400	99936600	E55
chr7	99936600	99937000	E35
chr7	99937000	99937200	E37
chr7	99937200	99937400	E36
chr7	99937400	99937600	E55
chr7	99937600	99938000	E35
chr7	99938000	99938400	E54
chr7	99938400	99938600	E36
chr7	99938600	99938800	E35
chr7	99938800	99939000	E42
chr7	99939000	99939200	E35
chr7	99939200	99939400	E59
chr7	99939400	99939600	E34
chr7	99939600	99939800	E41
chr7	99939800	99940200	E50
chr7	99940200	99940800	E44
chr7	99940800	99941000	E38
chr7	99941000	99941200	E40
chr7	99941200	99941400	E42
chr7	99941400	99941600	E34
chr7	99941600	99941800	E59
chr7	99941800	99942000	E60
chr7	99942000	99942200	E63
chr7	99942200	99942600	E85
chr7	99942600	99942800	E64
chr7	99942800	99943000	E14
chr7	99943000	99943200	E60
chr7	99943200	99943600	E61
chr7	99943600	99943800	E42
chr7	99943800	99944000	E15
chr7	99944000	99944400	E82
chr7	99944400	99944600	E37
chr7	99944600	99944800	E39
chr7	99944800	99945000	E38
chr7	99945000	99945200	E55
chr7	99945200	99945600	E82
chr7	99945600	99945800	E55
chr7	99945800	99946200	E38
chr7	99946200	99946400	E82
chr7	99946400	99946600	E16
chr7	99946600	99947000	E82
chr7	99947000	99949000	E74
chr7	99949000	99949400	E82
chr7	99949400	99949600	E6
chr7	99949600	99949800	E8
chr7	99949800	99950200	E82
chr7	99950200	99950400	E34
chr7	99950400	99950600	E36
chr7	99950600	99950800	E34
chr7	99950800	99951000	E41
chr7	99951000	99951400	E61
chr7	99951400	99952000	E62
chr7	99952000	99952600	E82
chr7	99952600	99952800	E44
chr7	99952800	99953000	E45
chr7	99953000	99953200	E74
chr7	99953200	99953400	E46
chr7	99953400	99953600	E74
chr7	99953600	99953800	E46
chr7	99953800	99954000	E48
chr7	99954000	99954200	E74
chr7	99954200	99954400	E44
chr7	99954400	99954800	E38
chr7	99954800	99955000	E82
chr7	99955000	99955200	E44
chr7	99955200	99955400	E6
chr7	99955400	99955600	E7
chr7	99955600	99956000	E50
chr7	99956000	99956200	E10
chr7	99956200	99956400	E50
chr7	99956400	99956600	E10
chr7	99956600	99956800	E14
chr7	99956800	99957000	E11
chr7	99957000	99957200	E12
chr7	99957200	99957400	E7
chr7	99957400	99958000	E82
chr7	99958000	99958200	E6
chr7	99958200	99958400	E82
chr7	99958400	99958600	E7
chr7	99958600	99958800	E82
chr7	99958800	99959000	E48
chr7	99959000	99959200	E82
chr7	99959200	99959400	E44
chr7	99959400	99959800	E74
chr7	99959800	99960000	E45
chr7	99960000	99960200	E72
chr7	99960200	99960600	E74
chr7	99960600	99960800	E37
chr7	99960800	99961000	E82
chr7	99961000	99961200	E31
chr7	99961200	99961400	E52
chr7	99961400	99961600	E58
chr7	99961600	99961800	E36
chr7	99961800	99962000	E40
chr7	99962000	99962200	E41
chr7	99962200	99962400	E66
chr7	99962400	99962800	E63
chr7	99962800	99963000	E64
chr7	99963000	99963400	E85
chr7	99963400	99963600	E67
chr7	99963600	99964200	E85
chr7	99964200	99964400	E67
chr7	99964400	99967000	E63
chr7	99967000	99967200	E64
chr7	99967200	99967400	E67
chr7	99967400	99968200	E63
chr7	99968200	99968400	E66
chr7	99968400	99968600	E41
chr7	99968600	99968800	E34
chr7	99968800	99969000	E38
chr7	99969000	99969200	E57
chr7	99969200	99969400	E39
chr7	99969400	99969600	E42
chr7	99969600	99969800	E41
chr7	99969800	99970600	E66
chr7	99970600	99970800	E8
chr7	99970800	99971000	E41
chr7	99971000	99971200	E3
chr7	99971200	99971400	E66
chr7	99971400	99971800	E65
chr7	99971800	99972400	E67
chr7	99972400	99972800	E51
chr7	99972800	99973000	E70
chr7	99973000	99973200	E33
chr7	99973200	99973600	E31
chr7	99973600	99973800	E32
chr7	99973800	99974000	E31
chr7	99974000	99974200	E7
chr7	99974200	99974400	E82
chr7	99974400	99974600	E7
chr7	99974600	99974800	E6
chr7	99974800	99975000	E82
chr7	99975000	99975200	E44
chr7	99975200	99975400	E5
chr7	99975400	99975600	E6
chr7	99975600	99975800	E7
chr7	99975800	99976000	E40
chr7	99976000	99976200	E13
chr7	99976200	99976400	E48
chr7	99976400	99976600	E36
chr7	99976600	99977000	E35
chr7	99977000	99977200	E44
chr7	99977200	99977400	E38
chr7	99977400	99978000	E36
chr7	99978000	99978400	E38
chr7	99978400	99978600	E37
chr7	99978600	99978800	E36
chr7	99978800	99979200	E55
chr7	99979200	99979400	E37
chr7	99979400	99979600	E55
chr7	99979600	99979800	E48
chr7	99979800	99980000	E7
chr7	99980000	99980200	E4
chr7	99980200	99980400	E6
chr7	99980400	99980600	E44
chr7	99980600	99981000	E13
chr7	99981000	99981200	E6
chr7	99981200	99981400	E45
chr7	99981400	99981600	E38
chr7	99981600	99981800	E39
chr7	99981800	99982000	E34
chr7	99982000	99982200	E59
chr7	99982200	99983200	E61
chr7	99983200	99983400	E66
chr7	99983400	99983800	E41
chr7	99983800	99985400	E66
chr7	99985400	99985600	E41
chr7	99985600	99985800	E3
chr7	99985800	99986000	E9
chr7	99986000	99986200	E7
chr7	99986200	99986400	E50
chr7	99986400	99986600	E7
chr7	99986600	99987400	E82
chr7	99987400	99987600	E6
chr7	99987600	99987800	E13
chr7	99987800	99988200	E44
chr7	99988200	99988400	E5
chr7	99988400	99988600	E50
chr7	99988600	99988800	E6
chr7	99988800	99989000	E7
chr7	99989000	99989200	E34
chr7	99989200	99989400	E13
chr7	99989400	99989600	E44
chr7	99989600	99989800	E82
chr7	99989800	99990000	E13
chr7	99990000	99990200	E6
chr7	99990200	99990400	E8
chr7	99990400	99990600	E40
chr7	99990600	99991200	E66
chr7	99991200	99991400	E61
chr7	99991400	99991600	E65
chr7	99991600	99992200	E66
chr7	99992200	99992400	E41
chr7	99992400	99992600	E3
chr7	99992600	99992800	E34
chr7	99992800	99993400	E66
chr7	99993400	99993800	E63
chr7	99993800	99994000	E64
chr7	99994000	99994200	E85
chr7	99994200	99994400	E67
chr7	99994400	99994600	E69
chr7	99994600	99994800	E85
chr7	99994800	99995000	E64
chr7	99995000	99995200	E63
chr7	99995200	99995600	E61
chr7	99995600	99995800	E41
chr7	99995800	99996000	E66
chr7	99996000	99996200	E13
chr7	99996200	99996400	E16
chr7	99996400	99996600	E13
chr7	99996600	99996800	E56
chr7	99996800	99997000	E48
chr7	99997000	99997400	E13
chr7	99997400	99997600	E48
chr7	99997600	99997800	E82
chr7	99997800	99998000	E6
chr7	99998000	99998400	E44
chr7	99998400	99998600	E80
chr7	99998600	99998800	E48
chr7	99998800	99999200	E82
chr7	99999200	99999400	E48
chr7	99999400	100000600	E82
chr7	100000600	100000800	E7
chr7	100000800	100001200	E82
chr7	100001200	100001600	E13
chr7	100001600	100001800	E82
chr7	100001800	100002000	E35
chr7	100002000	100002200	E55
chr7	100002200	100002400	E13
chr7	100002400	100002600	E82
chr7	100002600	100003000	E48
chr7	100003000	100003200	E74
chr7	100003200	100003400	E72
chr7	100003400	100003600	E48
chr7	100003600	100003800	E25
chr7	100003800	100004200	E82
chr7	100004200	100004400	E7
chr7	100004400	100004800	E32
chr7	100004800	100005000	E43
chr7	100005000	100005200	E65
chr7	100005200	100005400	E60
chr7	100005400	100005600	E66
chr7	100005600	100005800	E6
chr7	100005800	100006000	E12
chr7	100006000	100006200	E13
chr7	100006200	100006400	E48
chr7	100006400	100006800	E74
chr7	100006800	100007200	E82
chr7	100007200	100007600	E13
chr7	100007600	100007800	E44
chr7	100007800	100008000	E6
chr7	100008000	100008200	E13
chr7	100008200	100008400	E37
chr7	100008400	100008600	E35
chr7	100008600	100008800	E56
chr7	100008800	100009200	E38
chr7	100009200	100009600	E55
chr7	100009600	100009800	E37
chr7	100009800	100010000	E54
chr7	100010000	100010200	E55
chr7	100010200	100010400	E38
chr7	100010400	100010600	E58
chr7	100010600	100010800	E59
chr7	100010800	100011200	E63
chr7	100011200	100011600	E67
chr7	100011600	100011800	E64
chr7	100011800	100012000	E63
chr7	100012000	100012200	E61
chr7	100012200	100012400	E59
chr7	100012400	100012600	E38
chr7	100012600	100013600	E74
chr7	100013600	100013800	E55
chr7	100013800	100014000	E82
chr7	100014000	100014200	E13
chr7	100014200	100014400	E54
chr7	100014400	100014600	E37
chr7	100014600	100014800	E38
chr7	100014800	100015000	E56
chr7	100015000	100015200	E15
chr7	100015200	100015600	E70
chr7	100015600	100016000	E51
chr7	100016000	100016400	E61
chr7	100016400	100016600	E59
chr7	100016600	100016800	E58
chr7	100016800	100017000	E59
chr7	100017000	100017200	E43
chr7	100017200	100017400	E59
chr7	100017400	100018000	E58
chr7	100018000	100018200	E52
chr7	100018200	100018400	E57
chr7	100018400	100018600	E52
chr7	100018600	100018800	E35
chr7	100018800	100019000	E53
chr7	100019000	100019200	E54
chr7	100019200	100019400	E55
chr7	100019400	100019600	E37
chr7	100019600	100019800	E54
chr7	100019800	100020000	E52
chr7	100020000	100020200	E57
chr7	100020200	100020400	E58
chr7	100020400	100020600	E61
chr7	100020600	100020800	E63
chr7	100020800	100021000	E64
chr7	100021000	100021200	E63
chr7	100021200	100021400	E64
chr7	100021400	100021600	E63
chr7	100021600	100021800	E61
chr7	100021800	100022000	E58
chr7	100022000	100022200	E59
chr7	100022200	100023400	E58
chr7	100023400	100023600	E22
chr7	100023600	100023800	E57
chr7	100023800	100024200	E52
chr7	100024200	100024400	E58
chr7	100024400	100024600	E37
chr7	100024600	100024800	E34
chr7	100024800	100025000	E82
chr7	100025000	100025200	E38
chr7	100025200	100025400	E58
chr7	100025400	100025600	E60
chr7	100025600	100025800	E67
chr7	100025800	100026000	E85
chr7	100026000	100026200	E20
chr7	100026200	100026800	E85
chr7	100026800	100027000	E19
chr7	100027000	100027200	E85
chr7	100027200	100027400	E20
chr7	100027400	100027800	E19
chr7	100027800	100028200	E20
chr7	100028200	100028800	E85
chr7	100028800	100029000	E51
chr7	100029000	100029200	E33
chr7	100029200	100029400	E35
chr7	100029400	100029600	E34
chr7	100029600	100029800	E31
chr7	100029800	100030000	E36
chr7	100030000	100030200	E25
chr7	100030200	100030400	E37
chr7	100030400	100030600	E38
chr7	100030600	100031000	E36
chr7	100031000	100031400	E55
chr7	100031400	100031600	E37
chr7	100031600	100032000	E35
chr7	100032000	100032200	E31
chr7	100032200	100032400	E27
chr7	100032400	100032600	E30
chr7	100032600	100032800	E28
chr7	100032800	100033000	E85
chr7	100033000	100033200	E19
chr7	100033200	100033400	E20
chr7	100033400	100034200	E19
chr7	100034200	100034800	E85
chr7	100034800	100035000	E60
chr7	100035000	100035200	E42
chr7	100035200	100035400	E54
chr7	100035400	100035600	E38
chr7	100035600	100035800	E55
chr7	100035800	100036000	E38
chr7	100036000	100036400	E82
chr7	100036400	100036600	E31
chr7	100036600	100036800	E37
chr7	100036800	100037800	E74
chr7	100037800	100038000	E48
chr7	100038000	100038400	E74
chr7	100038400	100038800	E48
chr7	100038800	100039000	E55
chr7	100039000	100039200	E38
chr7	100039200	100039400	E36
chr7	100039400	100039600	E38
chr7	100039600	100041800	E74
chr7	100041800	100042000	E13
chr7	100042000	100042200	E66
chr7	100042200	100043000	E63
chr7	100043000	100043200	E61
chr7	100043200	100043400	E66
chr7	100043400	100043600	E41
chr7	100043600	100043800	E34
chr7	100043800	100044000	E42
chr7	100044000	100044200	E34
chr7	100044200	100044400	E36
chr7	100044400	100044600	E37
chr7	100044600	100044800	E48
chr7	100044800	100045600	E74
chr7	100045600	100045800	E72
chr7	100045800	100046000	E74
chr7	100046000	100046200	E78
chr7	100046200	100046400	E44
chr7	100046400	100046600	E38
chr7	100046600	100046800	E55
chr7	100046800	100047000	E48
chr7	100047000	100047400	E37
chr7	100047400	100047600	E13
chr7	100047600	100047800	E51
chr7	100047800	100048200	E85
chr7	100048200	100048400	E20
chr7	100048400	100048600	E85
chr7	100048600	100048800	E43
chr7	100048800	100049000	E58
chr7	100049000	100049400	E38
chr7	100049400	100049600	E36
chr7	100049600	100049800	E77
chr7	100049800	100051000	E74
chr7	100051000	100051200	E77
chr7	100051200	100051400	E55
chr7	100051400	100051600	E38
chr7	100051600	100051800	E54
chr7	100051800	100052000	E37
chr7	100052000	100052400	E36
chr7	100052400	100052800	E35
chr7	100052800	100053000	E37
chr7	100053000	100053200	E36
chr7	100053200	100053400	E37
chr7	100053400	100053800	E48
chr7	100053800	100054200	E74
chr7	100054200	100054400	E55
chr7	100054400	100055400	E74
chr7	100055400	100055600	E48
chr7	100055600	100055800	E82
chr7	100055800	100056000	E39
chr7	100056000	100056200	E40
chr7	100056200	100056400	E57
chr7	100056400	100056600	E37
chr7	100056600	100056800	E55
chr7	100056800	100057000	E37
chr7	100057000	100059600	E74
chr7	100059600	100059800	E72
chr7	100059800	100060200	E74
chr7	100060200	100060400	E72
chr7	100060400	100062000	E74
chr7	100062000	100062200	E72
chr7	100062200	100063600	E74
chr7	100063600	100063800	E48
chr7	100063800	100064000	E74
chr7	100064000	100064200	E48
chr7	100064200	100064600	E74
chr7	100064600	100064800	E48
chr7	100064800	100065000	E34
chr7	100065000	100066200	E74
chr7	100066200	100066400	E72
chr7	100066400	100066600	E7
chr7	100066600	100066800	E82
chr7	100066800	100067000	E25
chr7	100067000	100067200	E57
chr7	100067200	100067400	E68
chr7	100067400	100067600	E40
chr7	100067600	100067800	E13
chr7	100067800	100068000	E38
chr7	100068000	100068200	E55
chr7	100068200	100068400	E48
chr7	100068400	100068600	E38
chr7	100068600	100069000	E74
chr7	100069000	100069200	E72
chr7	100069200	100070000	E74
chr7	100070000	100070200	E36
chr7	100070200	100070400	E57
chr7	100070400	100070600	E42
chr7	100070600	100070800	E51
chr7	100070800	100071000	E67
chr7	100071000	100071200	E61
chr7	100071200	100071400	E59
chr7	100071400	100071600	E42
chr7	100071600	100072200	E34
chr7	100072200	100072400	E36
chr7	100072400	100072600	E34
chr7	100072600	100072800	E42
chr7	100072800	100073000	E43
chr7	100073000	100073200	E51
chr7	100073200	100073400	E28
chr7	100073400	100074400	E85
chr7	100074400	100074800	E28
chr7	100074800	100075000	E85
chr7	100075000	100075400	E20
chr7	100075400	100076000	E19
chr7	100076000	100076200	E20
chr7	100076200	100076800	E19
chr7	100076800	100077400	E85
chr7	100077400	100077600	E67
chr7	100077600	100077800	E42
chr7	100077800	100078000	E36
chr7	100078000	100078600	E55
chr7	100078600	100078800	E48
chr7	100078800	100079200	E82
chr7	100079200	100079400	E13
chr7	100079400	100080000	E82
chr7	100080000	100080400	E35
chr7	100080400	100080600	E30
chr7	100080600	100080800	E28
chr7	100080800	100081200	E29
chr7	100081200	100081400	E28
chr7	100081400	100081600	E29
chr7	100081600	100081800	E33
chr7	100081800	100082000	E48
chr7	100082000	100082400	E74
chr7	100082400	100082600	E34
chr7	100082600	100082800	E74
chr7	100082800	100083000	E46
chr7	100083000	100083200	E77
chr7	100083200	100083400	E74
chr7	100083400	100083600	E48
chr7	100083600	100085000	E74
chr7	100085000	100085200	E38
chr7	100085200	100085400	E46
chr7	100085400	100085600	E45
chr7	100085600	100086400	E74
chr7	100086400	100086600	E71
chr7	100086600	100087200	E74
chr7	100087200	100087400	E54
chr7	100087400	100087600	E37
chr7	100087600	100088400	E55
chr7	100088400	100088600	E48
chr7	100088600	100088800	E45
chr7	100088800	100089200	E74
chr7	100089200	100089400	E72
chr7	100089400	100090000	E74
chr7	100090000	100090200	E48
chr7	100090200	100090600	E55
chr7	100090600	100090800	E38
chr7	100090800	100091000	E35
chr7	100091000	100091200	E42
chr7	100091200	100091400	E51
chr7	100091400	100091600	E28
chr7	100091600	100091800	E51
chr7	100091800	100092000	E34
chr7	100092000	100092200	E35
chr7	100092200	100092600	E53
chr7	100092600	100093200	E35
chr7	100093200	100093400	E53
chr7	100093400	100094200	E55
chr7	100094200	100094400	E37
chr7	100094400	100094600	E25
chr7	100094600	100094800	E55
chr7	100094800	100095000	E36
chr7	100095000	100095200	E38
chr7	100095200	100095400	E45
chr7	100095400	100095600	E38
chr7	100095600	100095800	E37
chr7	100095800	100096200	E55
chr7	100096200	100096400	E38
chr7	100096400	100096600	E55
chr7	100096600	100096800	E37
chr7	100096800	100097000	E55
chr7	100097000	100097400	E74
chr7	100097400	100097800	E55
chr7	100097800	100098000	E74
chr7	100098000	100098200	E46
chr7	100098200	100098400	E74
chr7	100098400	100099200	E82
chr7	100099200	100099800	E42
chr7	100099800	100100000	E43
chr7	100100000	100100400	E34
chr7	100100400	100100600	E36
chr7	100100600	100100800	E37
chr7	100100800	100101000	E40
chr7	100101000	100101200	E34
chr7	100101200	100101400	E36
chr7	100101400	100101600	E52
chr7	100101600	100101800	E54
chr7	100101800	100102000	E55
chr7	100102000	100102200	E38
chr7	100102200	100102400	E55
chr7	100102400	100102800	E38
chr7	100102800	100103200	E82
chr7	100103200	100103400	E74
chr7	100103400	100103600	E82
chr7	100103600	100103800	E74
chr7	100103800	100104000	E82
chr7	100104000	100104200	E44
chr7	100104200	100104400	E45
chr7	100104400	100104600	E74
chr7	100104600	100105000	E48
chr7	100105000	100105200	E55
chr7	100105200	100105400	E37
chr7	100105400	100106000	E55
chr7	100106000	100106400	E38
chr7	100106400	100107000	E74
chr7	100107000	100107200	E72
chr7	100107200	100107600	E46
chr7	100107600	100108200	E74
chr7	100108200	100108400	E45
chr7	100108400	100108600	E38
chr7	100108600	100108800	E48
chr7	100108800	100110000	E74
chr7	100110000	100110200	E13
chr7	100110200	100110400	E7
chr7	100110400	100110800	E82
chr7	100110800	100111000	E16
chr7	100111000	100111200	E56
chr7	100111200	100111400	E55
chr7	100111400	100111600	E38
chr7	100111600	100111800	E82
chr7	100111800	100112000	E77
chr7	100112000	100112600	E82
chr7	100112600	100112800	E56
chr7	100112800	100113000	E53
chr7	100113000	100113200	E52
chr7	100113200	100113400	E58
chr7	100113400	100113600	E59
chr7	100113600	100114200	E61
chr7	100114200	100114400	E60
chr7	100114400	100114600	E58
chr7	100114600	100114800	E52
chr7	100114800	100115000	E36
chr7	100115000	100115600	E55
chr7	100115600	100115800	E38
chr7	100115800	100116800	E55
chr7	100116800	100117000	E37
chr7	100117000	100117200	E55
chr7	100117200	100117400	E34
chr7	100117400	100117600	E35
chr7	100117600	100117800	E34
chr7	100117800	100118000	E37
chr7	100118000	100118200	E35
chr7	100118200	100118400	E55
chr7	100118400	100118600	E38
chr7	100118600	100119000	E55
chr7	100119000	100119200	E38
chr7	100119200	100119400	E35
chr7	100119400	100119600	E42
chr7	100119600	100119800	E52
chr7	100119800	100120000	E35
chr7	100120000	100120400	E34
chr7	100120400	100120600	E36
chr7	100120600	100120800	E37
chr7	100120800	100121000	E36
chr7	100121000	100121200	E37
chr7	100121200	100122000	E55
chr7	100122000	100122200	E37
chr7	100122200	100122400	E55
chr7	100122400	100122600	E37
chr7	100122600	100122800	E54
chr7	100122800	100123000	E35
chr7	100123000	100123600	E84
chr7	100123600	100123800	E16
chr7	100123800	100124000	E15
chr7	100124000	100124400	E57
chr7	100124400	100124600	E61
chr7	100124600	100124800	E63
chr7	100124800	100125200	E67
chr7	100125200	100125400	E64
chr7	100125400	100125600	E85
chr7	100125600	100125800	E67
chr7	100125800	100126000	E63
chr7	100126000	100126200	E61
chr7	100126200	100126800	E59
chr7	100126800	100127000	E52
chr7	100127000	100127200	E42
chr7	100127200	100127400	E35
chr7	100127400	100127600	E52
chr7	100127600	100127800	E42
chr7	100127800	100128000	E34
chr7	100128000	100128200	E35
chr7	100128200	100128400	E42
chr7	100128400	100128600	E35
chr7	100128600	100128800	E42
chr7	100128800	100129800	E59
chr7	100129800	100130000	E42
chr7	100130000	100130200	E58
chr7	100130200	100130400	E53
chr7	100130400	100130800	E55
chr7	100130800	100131000	E36
chr7	100131000	100131200	E55
chr7	100131200	100131400	E48
chr7	100131400	100131600	E38
chr7	100131600	100132000	E55
chr7	100132000	100132400	E53
chr7	100132400	100132600	E36
chr7	100132600	100132800	E48
chr7	100132800	100133800	E55
chr7	100133800	100134000	E36
chr7	100134000	100134200	E38
chr7	100134200	100134400	E36
chr7	100134400	100135400	E55
chr7	100135400	100135600	E35
chr7	100135600	100135800	E59
chr7	100135800	100136000	E67
chr7	100136000	100136200	E85
chr7	100136200	100136400	E20
chr7	100136400	100136600	E17
chr7	100136600	100136800	E24
chr7	100136800	100137400	E20
chr7	100137400	100137600	E19
chr7	100137600	100138000	E20
chr7	100138000	100138400	E28
chr7	100138400	100138800	E29
chr7	100138800	100139000	E28
chr7	100139000	100145200	E85
chr7	100145200	100145400	E67
chr7	100145400	100145600	E64
chr7	100145600	100145800	E63
chr7	100145800	100146000	E64
chr7	100146000	100146400	E63
chr7	100146400	100146600	E61
chr7	100146600	100146800	E59
chr7	100146800	100147000	E61
chr7	100147000	100147400	E63
chr7	100147400	100147600	E64
chr7	100147600	100148400	E85
chr7	100148400	100148600	E63
chr7	100148600	100148800	E40
chr7	100148800	100149200	E38
chr7	100149200	100149400	E36
chr7	100149400	100150200	E74
chr7	100150200	100150400	E45
chr7	100150400	100150600	E48
chr7	100150600	100151000	E74
chr7	100151000	100151200	E44
chr7	100151200	100151600	E38
chr7	100151600	100151800	E55
chr7	100151800	100152000	E34
chr7	100152000	100152400	E74
chr7	100152400	100152800	E82
chr7	100152800	100153000	E38
chr7	100153000	100153200	E16
chr7	100153200	100153600	E82
chr7	100153600	100153800	E46
chr7	100153800	100156200	E74
chr7	100156200	100156400	E48
chr7	100156400	100156600	E38
chr7	100156600	100156800	E37
chr7	100156800	100157000	E36
chr7	100157000	100157200	E40
chr7	100157200	100157400	E62
chr7	100157400	100157600	E70
chr7	100157600	100157800	E32
chr7	100157800	100158000	E39
chr7	100158000	100158200	E56
chr7	100158200	100158400	E55
chr7	100158400	100161200	E74
chr7	100161200	100161800	E82
chr7	100161800	100162000	E39
chr7	100162000	100162200	E48
chr7	100162200	100162600	E74
chr7	100162600	100162800	E49
chr7	100162800	100163600	E74
chr7	100163600	100163800	E38
chr7	100163800	100164000	E37
chr7	100164000	100164200	E55
chr7	100164200	100164400	E37
chr7	100164400	100164600	E55
chr7	100164600	100164800	E56
chr7	100164800	100165000	E36
chr7	100165000	100165200	E34
chr7	100165200	100165400	E66
chr7	100165400	100165600	E42
chr7	100165600	100165800	E41
chr7	100165800	100166200	E34
chr7	100166200	100166400	E6
chr7	100166400	100166600	E45
chr7	100166600	100166800	E48
chr7	100166800	100167000	E38
chr7	100167000	100167200	E34
chr7	100167200	100167400	E42
chr7	100167400	100167600	E43
chr7	100167600	100168000	E51
chr7	100168000	100168200	E29
chr7	100168200	100168400	E33
chr7	100168400	100168800	E34
chr7	100168800	100169000	E35
chr7	100169000	100169200	E48
chr7	100169200	100169400	E79
chr7	100169400	100170000	E74
chr7	100170000	100170200	E48
chr7	100170200	100170400	E38
chr7	100170400	100170600	E44
chr7	100170600	100170800	E76
chr7	100170800	100171000	E36
chr7	100171000	100171400	E55
chr7	100171400	100171600	E48
chr7	100171600	100171800	E46
chr7	100171800	100172000	E45
chr7	100172000	100172200	E48
chr7	100172200	100172400	E55
chr7	100172400	100172600	E48
chr7	100172600	100172800	E77
chr7	100172800	100173200	E74
chr7	100173200	100173400	E72
chr7	100173400	100173600	E46
chr7	100173600	100174000	E74
chr7	100174000	100174200	E72
chr7	100174200	100175000	E74
chr7	100175000	100175200	E34
chr7	100175200	100175800	E74
chr7	100175800	100176000	E49
chr7	100176000	100177000	E74
chr7	100177000	100177200	E72
chr7	100177200	100177400	E74
chr7	100177400	100177600	E45
chr7	100177600	100178400	E74
chr7	100178400	100178600	E46
chr7	100178600	100178800	E79
chr7	100178800	100179400	E74
chr7	100179400	100179600	E72
chr7	100179600	100179800	E48
chr7	100179800	100180000	E55
chr7	100180000	100180200	E37
chr7	100180200	100180400	E34
chr7	100180400	100180600	E43
chr7	100180600	100181000	E67
chr7	100181000	100183200	E85
chr7	100183200	100183600	E19
chr7	100183600	100183800	E20
chr7	100183800	100184000	E21
chr7	100184000	100184400	E20
chr7	100184400	100184600	E19
chr7	100184600	100184800	E28
chr7	100184800	100185000	E29
chr7	100185000	100185200	E34
chr7	100185200	100185400	E38
chr7	100185400	100185600	E55
chr7	100185600	100185800	E37
chr7	100185800	100186000	E82
chr7	100186000	100186200	E13
chr7	100186200	100188200	E74
chr7	100188200	100188400	E72
chr7	100188400	100189600	E74
chr7	100189600	100189800	E72
chr7	100189800	100190600	E74
chr7	100190600	100190800	E48
chr7	100190800	100191000	E45
chr7	100191000	100191800	E74
chr7	100191800	100192000	E72
chr7	100192000	100194600	E74
chr7	100194600	100194800	E48
chr7	100194800	100195200	E74
chr7	100195200	100195400	E76
chr7	100195400	100195600	E74
chr7	100195600	100195800	E71
chr7	100195800	100198000	E74
chr7	100198000	100198400	E48
chr7	100198400	100198800	E74
chr7	100198800	100199000	E72
chr7	100199000	100199200	E45
chr7	100199200	100199600	E74
chr7	100199600	100199800	E49
chr7	100199800	100200000	E46
chr7	100200000	100200200	E45
chr7	100200200	100200400	E74
chr7	100200400	100200800	E48
chr7	100200800	100201000	E82
chr7	100201000	100201200	E6
chr7	100201200	100201400	E50
chr7	100201400	100201600	E51
chr7	100201600	100201800	E85
chr7	100201800	100202000	E28
chr7	100202000	100202400	E85
chr7	100202400	100202600	E29
chr7	100202600	100202800	E28
chr7	100202800	100203000	E30
chr7	100203000	100203600	E34
chr7	100203600	100203800	E35
chr7	100203800	100204400	E55
chr7	100204400	100204600	E74
chr7	100204600	100204800	E48
chr7	100204800	100205000	E74
chr7	100205000	100205200	E72
chr7	100205200	100205400	E46
chr7	100205400	100205800	E74
chr7	100205800	100206000	E48
chr7	100206000	100206200	E74
chr7	100206200	100206400	E48
chr7	100206400	100206600	E55
chr7	100206600	100206800	E38
chr7	100206800	100207200	E55
chr7	100207200	100207400	E37
chr7	100207400	100208000	E55
chr7	100208000	100208400	E54
chr7	100208400	100208600	E55
chr7	100208600	100208800	E38
chr7	100208800	100209000	E7
chr7	100209000	100209200	E30
chr7	100209200	100209400	E85
chr7	100209400	100210000	E20
chr7	100210000	100210200	E19
chr7	100210200	100210600	E85
chr7	100210600	100210800	E28
chr7	100210800	100211000	E33
chr7	100211000	100211200	E44
chr7	100211200	100211400	E35
chr7	100211400	100211600	E38
chr7	100211600	100211800	E34
chr7	100211800	100212000	E44
chr7	100212000	100212200	E46
chr7	100212200	100213600	E74
chr7	100213600	100213800	E82
chr7	100213800	100214000	E13
chr7	100214000	100214200	E82
chr7	100214200	100214400	E48
chr7	100214400	100214800	E74
chr7	100214800	100215200	E48
chr7	100215200	100215400	E74
chr7	100215400	100215600	E48
chr7	100215600	100216000	E74
chr7	100216000	100216400	E72
chr7	100216400	100216600	E46
chr7	100216600	100216800	E74
chr7	100216800	100217000	E44
chr7	100217000	100217400	E74
chr7	100217400	100217600	E46
chr7	100217600	100217800	E44
chr7	100217800	100218000	E46
chr7	100218000	100218200	E44
chr7	100218200	100218400	E46
chr7	100218400	100218600	E49
chr7	100218600	100221200	E74
chr7	100221200	100221400	E45
chr7	100221400	100221600	E46
chr7	100221600	100221800	E74
chr7	100221800	100222000	E46
chr7	100222000	100222400	E74
chr7	100222400	100222600	E72
chr7	100222600	100223600	E74
chr7	100223600	100223800	E36
chr7	100223800	100224000	E33
chr7	100224000	100224200	E28
chr7	100224200	100224400	E30
chr7	100224400	100224800	E85
chr7	100224800	100225000	E59
chr7	100225000	100225200	E35
chr7	100225200	100225400	E76
chr7	100225400	100225600	E45
chr7	100225600	100226800	E74
chr7	100226800	100227000	E72
chr7	100227000	100227200	E45
chr7	100227200	100227400	E72
chr7	100227400	100228800	E74
chr7	100228800	100229000	E71
chr7	100229000	100229200	E55
chr7	100229200	100229400	E45
chr7	100229400	100229600	E38
chr7	100229600	100229800	E37
chr7	100229800	100230200	E36
chr7	100230200	100230400	E33
chr7	100230400	100230600	E30
chr7	100230600	100230800	E28
chr7	100230800	100231600	E85
chr7	100231600	100232000	E51
chr7	100232000	100232200	E70
chr7	100232200	100232400	E48
chr7	100232400	100233600	E74
chr7	100233600	100233800	E45
chr7	100233800	100234000	E46
chr7	100234000	100234800	E74
chr7	100234800	100235000	E79
chr7	100235000	100235800	E74
chr7	100235800	100236000	E72
chr7	100236000	100236200	E77
chr7	100236200	100236400	E74
chr7	100236400	100236600	E45
chr7	100236600	100236800	E72
chr7	100236800	100237000	E81
chr7	100237000	100237200	E46
chr7	100237200	100237600	E74
chr7	100237600	100237800	E72
chr7	100237800	100239000	E74
chr7	100239000	100239200	E46
chr7	100239200	100239600	E74
chr7	100239600	100239800	E45
chr7	100239800	100240000	E44
chr7	100240000	100240200	E35
chr7	100240200	100240400	E34
chr7	100240400	100240600	E38
chr7	100240600	100240800	E37
chr7	100240800	100241000	E48
chr7	100241000	100241200	E79
chr7	100241200	100241400	E71
chr7	100241400	100241600	E72
chr7	100241600	100241800	E46
chr7	100241800	100242400	E74
chr7	100242400	100242600	E76
chr7	100242600	100242800	E72
chr7	100242800	100244800	E74
chr7	100244800	100245000	E75
chr7	100245000	100245400	E74
chr7	100245400	100245600	E72
chr7	100245600	100246800	E74
chr7	100246800	100247000	E71
chr7	100247000	100247400	E74
chr7	100247400	100247600	E45
chr7	100247600	100250800	E74
chr7	100250800	100251000	E71
chr7	100251000	100253800	E74
chr7	100253800	100254000	E46
chr7	100254000	100254200	E44
chr7	100254200	100254400	E46
chr7	100254400	100256000	E74
chr7	100256000	100256200	E81
chr7	100256200	100259400	E74
chr7	100259400	100259600	E72
chr7	100259600	100260200	E74
chr7	100260200	100260400	E72
chr7	100260400	100261200	E74
chr7	100261200	100261400	E72
chr7	100261400	100263000	E74
chr7	100263000	100263200	E48
chr7	100263200	100263800	E74
chr7	100263800	100264000	E48
chr7	100264000	100264400	E74
chr7	100264400	100264800	E55
chr7	100264800	100265000	E38
chr7	100265000	100265200	E45
chr7	100265200	100266400	E74
chr7	100266400	100266600	E72
chr7	100266600	100266800	E74
chr7	100266800	100267000	E48
chr7	100267000	100267600	E74
chr7	100267600	100267800	E46
chr7	100267800	100268000	E48
chr7	100268000	100268200	E38
chr7	100268200	100268400	E55
chr7	100268400	100268600	E37
chr7	100268600	100269000	E76
chr7	100269000	100270000	E82
chr7	100270000	100270200	E38
chr7	100270200	100270400	E35
chr7	100270400	100270600	E41
chr7	100270600	100271400	E85
chr7	100271400	100272000	E20
chr7	100272000	100272400	E19
chr7	100272400	100272600	E20
chr7	100272600	100272800	E19
chr7	100272800	100273000	E20
chr7	100273000	100274200	E85
chr7	100274200	100274400	E32
chr7	100274400	100274600	E38
chr7	100274600	100274800	E55
chr7	100274800	100275000	E38
chr7	100275000	100275200	E48
chr7	100275200	100275400	E74
chr7	100275400	100275600	E55
chr7	100275600	100276200	E74
chr7	100276200	100276400	E46
chr7	100276400	100276600	E74
chr7	100276600	100276800	E38
chr7	100276800	100277000	E45
chr7	100277000	100278400	E74
chr7	100278400	100278600	E44
chr7	100278600	100279200	E74
chr7	100279200	100279400	E71
chr7	100279400	100279600	E48
chr7	100279600	100279800	E49
chr7	100279800	100280000	E74
chr7	100280000	100280200	E49
chr7	100280200	100280400	E71
chr7	100280400	100281800	E74
chr7	100281800	100282000	E72
chr7	100282000	100282400	E74
chr7	100282400	100282600	E48
chr7	100282600	100282800	E55
chr7	100282800	100283200	E38
chr7	100283200	100283600	E74
chr7	100283600	100283800	E46
chr7	100283800	100284200	E74
chr7	100284200	100284400	E46
chr7	100284400	100285200	E74
chr7	100285200	100285400	E72
chr7	100285400	100285600	E74
chr7	100285600	100285800	E71
chr7	100285800	100286000	E49
chr7	100286000	100286600	E74
chr7	100286600	100287000	E82
chr7	100287000	100287400	E56
chr7	100287400	100287600	E25
chr7	100287600	100287800	E23
chr7	100287800	100288000	E84
chr7	100288000	100288200	E36
chr7	100288200	100288400	E37
chr7	100288400	100288600	E36
chr7	100288600	100288800	E54
chr7	100288800	100289000	E36
chr7	100289000	100289200	E38
chr7	100289200	100289400	E43
chr7	100289400	100289600	E29
chr7	100289600	100289800	E28
chr7	100289800	100290400	E29
chr7	100290400	100290800	E28
chr7	100290800	100291000	E20
chr7	100291000	100291200	E19
chr7	100291200	100291600	E20
chr7	100291600	100291800	E19
chr7	100291800	100292000	E20
chr7	100292000	100292600	E85
chr7	100292600	100293000	E67
chr7	100293000	100293400	E85
chr7	100293400	100293600	E67
chr7	100293600	100293800	E85
chr7	100293800	100294000	E67
chr7	100294000	100294400	E59
chr7	100294400	100294800	E42
chr7	100294800	100295000	E35
chr7	100295000	100295200	E54
chr7	100295200	100295400	E36
chr7	100295400	100296400	E55
chr7	100296400	100296600	E54
chr7	100296600	100296800	E38
chr7	100296800	100297000	E37
chr7	100297000	100297200	E38
chr7	100297200	100297400	E56
chr7	100297400	100298600	E82
chr7	100298600	100298800	E44
chr7	100298800	100299200	E74
chr7	100299200	100299400	E48
chr7	100299400	100300000	E74
chr7	100300000	100300200	E46
chr7	100300200	100300400	E48
chr7	100300400	100300800	E74
chr7	100300800	100301000	E25
chr7	100301000	100301200	E82
chr7	100301200	100301600	E25
chr7	100301600	100301800	E38
chr7	100301800	100302000	E37
chr7	100302000	100302200	E54
chr7	100302200	100302400	E34
chr7	100302400	100302600	E30
chr7	100302600	100302800	E28
chr7	100302800	100303000	E85
chr7	100303000	100303200	E20
chr7	100303200	100303400	E85
chr7	100303400	100303800	E20
chr7	100303800	100304200	E19
chr7	100304200	100304400	E20
chr7	100304400	100304600	E28
chr7	100304600	100304800	E29
chr7	100304800	100305000	E30
chr7	100305000	100305600	E35
chr7	100305600	100305800	E54
chr7	100305800	100306000	E36
chr7	100306000	100306200	E38
chr7	100306200	100306400	E36
chr7	100306400	100306800	E55
chr7	100306800	100307000	E48
chr7	100307000	100307400	E74
chr7	100307400	100307800	E48
chr7	100307800	100308000	E55
chr7	100308000	100309800	E74
chr7	100309800	100310000	E76
chr7	100310000	100310200	E48
chr7	100310200	100310800	E74
chr7	100310800	100311000	E48
chr7	100311000	100315400	E74
chr7	100315400	100315800	E72
chr7	100315800	100317200	E74
chr7	100317200	100317400	E44
chr7	100317400	100317800	E74
chr7	100317800	100318000	E79
chr7	100318000	100318200	E74
chr7	100318200	100318400	E72
chr7	100318400	100318600	E46
chr7	100318600	100319000	E74
chr7	100319000	100319200	E72
chr7	100319200	100321800	E74
chr7	100321800	100322000	E48
chr7	100322000	100322200	E76
chr7	100322200	100322600	E55
chr7	100322600	100322800	E36
chr7	100322800	100323000	E32
chr7	100323000	100323200	E39
chr7	100323200	100323400	E25
chr7	100323400	100324400	E74
chr7	100324400	100324600	E48
chr7	100324600	100324800	E74
chr7	100324800	100325200	E45
chr7	100325200	100325400	E46
chr7	100325400	100326000	E74
chr7	100326000	100326200	E72
chr7	100326200	100329000	E74
chr7	100329000	100329200	E46
chr7	100329200	100329400	E48
chr7	100329400	100329800	E36
chr7	100329800	100330400	E35
chr7	100330400	100330600	E37
chr7	100330600	100331000	E55
chr7	100331000	100331200	E37
chr7	100331200	100331400	E55
chr7	100331400	100331600	E74
chr7	100331600	100331800	E45
chr7	100331800	100332200	E74
chr7	100332200	100332400	E46
chr7	100332400	100333800	E74
chr7	100333800	100334000	E48
chr7	100334000	100334200	E74
chr7	100334200	100334400	E72
chr7	100334400	100335000	E74
chr7	100335000	100335200	E48
chr7	100335200	100335400	E74
chr7	100335400	100335600	E72
chr7	100335600	100335800	E74
chr7	100335800	100336200	E72
chr7	100336200	100341000	E74
chr7	100341000	100341200	E48
chr7	100341200	100341400	E72
chr7	100341400	100342000	E74
chr7	100342000	100342200	E55
chr7	100342200	100342600	E37
chr7	100342600	100342800	E57
chr7	100342800	100343000	E43
chr7	100343000	100343200	E33
chr7	100343200	100343400	E35
chr7	100343400	100343600	E36
chr7	100343600	100343800	E38
chr7	100343800	100344200	E82
chr7	100344200	100344400	E74
chr7	100344400	100344600	E45
chr7	100344600	100344800	E48
chr7	100344800	100345600	E74
chr7	100345600	100345800	E71
chr7	100345800	100347000	E74
chr7	100347000	100347200	E46
chr7	100347200	100347400	E74
chr7	100347400	100347600	E72
chr7	100347600	100348400	E74
chr7	100348400	100348600	E48
chr7	100348600	100348800	E71
chr7	100348800	100349200	E55
chr7	100349200	100349400	E38
chr7	100349400	100349600	E55
chr7	100349600	100350000	E48
chr7	100350000	100350200	E45
chr7	100350200	100350600	E55
chr7	100350600	100350800	E45
chr7	100350800	100351000	E46
chr7	100351000	100352200	E74
chr7	100352200	100352400	E78
chr7	100352400	100352600	E75
chr7	100352600	100352800	E71
chr7	100352800	100353200	E74
chr7	100353200	100353400	E80
chr7	100353400	100355400	E74
chr7	100355400	100355600	E71
chr7	100355600	100355800	E74
chr7	100355800	100356000	E44
chr7	100356000	100359400	E74
chr7	100359400	100359600	E79
chr7	100359600	100360400	E74
chr7	100360400	100360600	E72
chr7	100360600	100362400	E74
chr7	100362400	100362600	E72
chr7	100362600	100364800	E74
chr7	100364800	100365000	E71
chr7	100365000	100365200	E74
chr7	100365200	100365400	E48
chr7	100365400	100365800	E74
chr7	100365800	100366000	E72
chr7	100366000	100366600	E74
chr7	100366600	100366800	E48
chr7	100366800	100368800	E74
chr7	100368800	100369000	E48
chr7	100369000	100369200	E37
chr7	100369200	100369400	E55
chr7	100369400	100369600	E74
chr7	100369600	100369800	E77
chr7	100369800	100370400	E38
chr7	100370400	100370600	E48
chr7	100370600	100372000	E74
chr7	100372000	100372200	E48
chr7	100372200	100372400	E74
chr7	100372400	100372600	E49
chr7	100372600	100373400	E74
chr7	100373400	100373600	E72
chr7	100373600	100374600	E74
chr7	100374600	100374800	E45
chr7	100374800	100377400	E74
chr7	100377400	100377600	E71
chr7	100377600	100377800	E74
chr7	100377800	100378000	E76
chr7	100378000	100379000	E74
chr7	100379000	100379200	E48
chr7	100379200	100381000	E74
chr7	100381000	100381200	E13
chr7	100381200	100381400	E82
chr7	100381400	100381600	E48
chr7	100381600	100382000	E74
chr7	100382000	100382200	E78
chr7	100382200	100382400	E74
chr7	100382400	100382800	E45
chr7	100382800	100383400	E74
chr7	100383400	100383600	E44
chr7	100383600	100384200	E45
chr7	100384200	100384400	E74
chr7	100384400	100384600	E45
chr7	100384600	100388400	E74
chr7	100388400	100388600	E72
chr7	100388600	100389000	E74
chr7	100389000	100389400	E72
chr7	100389400	100392600	E74
chr7	100392600	100392800	E72
chr7	100392800	100393200	E74
chr7	100393200	100393400	E76
chr7	100393400	100393800	E48
chr7	100393800	100395600	E74
chr7	100395600	100395800	E48
chr7	100395800	100396400	E74
chr7	100396400	100396600	E55
chr7	100396600	100396800	E38
chr7	100396800	100397000	E36
chr7	100397000	100397400	E55
chr7	100397400	100397600	E35
chr7	100397600	100397800	E36
chr7	100397800	100398000	E38
chr7	100398000	100398200	E45
chr7	100398200	100398400	E72
chr7	100398400	100399200	E74
chr7	100399200	100399400	E48
chr7	100399400	100399600	E36
chr7	100399600	100399800	E35
chr7	100399800	100400000	E36
chr7	100400000	100400200	E35
chr7	100400200	100400400	E59
chr7	100400400	100400600	E60
chr7	100400600	100400800	E64
chr7	100400800	100401000	E67
chr7	100401000	100401400	E85
chr7	100401400	100401800	E63
chr7	100401800	100402000	E59
chr7	100402000	100402200	E36
chr7	100402200	100402600	E13
chr7	100402600	100402800	E74
chr7	100402800	100403000	E72
chr7	100403000	100404200	E74
chr7	100404200	100404600	E72
chr7	100404600	100404800	E74
chr7	100404800	100405000	E49
chr7	100405000	100405200	E46
chr7	100405200	100405400	E72
chr7	100405400	100406400	E74
chr7	100406400	100406600	E45
chr7	100406600	100406800	E44
chr7	100406800	100407000	E45
chr7	100407000	100407800	E74
chr7	100407800	100408000	E71
chr7	100408000	100408800	E74
chr7	100408800	100409000	E48
chr7	100409000	100409800	E74
chr7	100409800	100410000	E46
chr7	100410000	100410200	E71
chr7	100410200	100410400	E74
chr7	100410400	100410600	E48
chr7	100410600	100410800	E45
chr7	100410800	100411000	E48
chr7	100411000	100411200	E46
chr7	100411200	100412600	E74
chr7	100412600	100412800	E44
chr7	100412800	100413200	E74
chr7	100413200	100413400	E45
chr7	100413400	100419400	E74
chr7	100419400	100419600	E45
chr7	100419600	100420600	E74
chr7	100420600	100420800	E45
chr7	100420800	100422200	E74
chr7	100422200	100422400	E48
chr7	100422400	100423000	E74
chr7	100423000	100423200	E36
chr7	100423200	100423600	E55
chr7	100423600	100423800	E53
chr7	100423800	100424000	E54
chr7	100424000	100424200	E37
chr7	100424200	100424400	E55
chr7	100424400	100425000	E36
chr7	100425000	100425200	E77
chr7	100425200	100425600	E36
chr7	100425600	100426200	E48
chr7	100426200	100426400	E74
chr7	100426400	100426600	E46
chr7	100426600	100426800	E34
chr7	100426800	100429000	E74
chr7	100429000	100429200	E82
chr7	100429200	100429400	E7
chr7	100429400	100429600	E82
chr7	100429600	100429800	E6
chr7	100429800	100430200	E82
chr7	100430200	100431800	E74
chr7	100431800	100432000	E46
chr7	100432000	100432800	E74
chr7	100432800	100433000	E44
chr7	100433000	100433600	E74
chr7	100433600	100433800	E48
chr7	100433800	100434000	E36
chr7	100434000	100434200	E44
chr7	100434200	100434400	E50
chr7	100434400	100434600	E41
chr7	100434600	100434800	E67
chr7	100434800	100435000	E85
chr7	100435000	100435200	E51
chr7	100435200	100435400	E64
chr7	100435400	100435600	E42
chr7	100435600	100435800	E48
chr7	100435800	100436000	E74
chr7	100436000	100436200	E45
chr7	100436200	100436400	E48
chr7	100436400	100437200	E74
chr7	100437200	100437400	E48
chr7	100437400	100437600	E77
chr7	100437600	100437800	E74
chr7	100437800	100438000	E72
chr7	100438000	100438400	E74
chr7	100438400	100438600	E45
chr7	100438600	100439600	E74
chr7	100439600	100439800	E46
chr7	100439800	100440000	E48
chr7	100440000	100440600	E74
chr7	100440600	100440800	E48
chr7	100440800	100442800	E74
chr7	100442800	100443000	E71
chr7	100443000	100443400	E72
chr7	100443400	100446600	E74
chr7	100446600	100446800	E34
chr7	100446800	100447000	E45
chr7	100447000	100447200	E74
chr7	100447200	100447400	E48
chr7	100447400	100447600	E74
chr7	100447600	100448200	E48
chr7	100448200	100448400	E49
chr7	100448400	100448800	E74
chr7	100448800	100449200	E38
chr7	100449200	100449400	E34
chr7	100449400	100449600	E51
chr7	100449600	100449800	E28
chr7	100449800	100450000	E21
chr7	100450000	100450200	E85
chr7	100450200	100450400	E21
chr7	100450400	100451000	E20
chr7	100451000	100451200	E85
chr7	100451200	100451400	E28
chr7	100451400	100451600	E67
chr7	100451600	100451800	E60
chr7	100451800	100452000	E42
chr7	100452000	100452200	E38
chr7	100452200	100452400	E55
chr7	100452400	100452600	E37
chr7	100452600	100452800	E36
chr7	100452800	100453000	E35
chr7	100453000	100453200	E37
chr7	100453200	100453400	E49
chr7	100453400	100453800	E74
chr7	100453800	100454200	E72
chr7	100454200	100454800	E74
chr7	100454800	100455000	E72
chr7	100455000	100455200	E45
chr7	100455200	100457400	E74
chr7	100457400	100457600	E72
chr7	100457600	100457800	E45
chr7	100457800	100458200	E74
chr7	100458200	100458600	E48
chr7	100458600	100459000	E74
chr7	100459000	100459200	E46
chr7	100459200	100459400	E45
chr7	100459400	100459600	E48
chr7	100459600	100460000	E49
chr7	100460000	100461200	E74
chr7	100461200	100461400	E48
chr7	100461400	100461600	E45
chr7	100461600	100461800	E48
chr7	100461800	100462000	E72
chr7	100462000	100462400	E74
chr7	100462400	100462600	E45
chr7	100462600	100462800	E55
chr7	100462800	100463000	E38
chr7	100463000	100463200	E7
chr7	100463200	100463400	E50
chr7	100463400	100463600	E32
chr7	100463600	100463800	E43
chr7	100463800	100464200	E66
chr7	100464200	100464400	E60
chr7	100464400	100465000	E85
chr7	100465000	100465400	E19
chr7	100465400	100465800	E20
chr7	100465800	100466000	E28
chr7	100466000	100466200	E29
chr7	100466200	100466400	E28
chr7	100466400	100466600	E29
chr7	100466600	100466800	E30
chr7	100466800	100467000	E33
chr7	100467000	100467200	E32
chr7	100467200	100467400	E35
chr7	100467400	100467600	E53
chr7	100467600	100468800	E55
chr7	100468800	100469000	E37
chr7	100469000	100469400	E74
chr7	100469400	100469600	E72
chr7	100469600	100470400	E74
chr7	100470400	100470600	E34
chr7	100470600	100470800	E44
chr7	100470800	100471000	E38
chr7	100471000	100471200	E55
chr7	100471200	100471400	E77
chr7	100471400	100471600	E37
chr7	100471600	100471800	E33
chr7	100471800	100472000	E28
chr7	100472000	100472400	E85
chr7	100472400	100472800	E20
chr7	100472800	100473600	E19
chr7	100473600	100474000	E28
chr7	100474000	100474600	E29
chr7	100474600	100474800	E30
chr7	100474800	100475000	E33
chr7	100475000	100475200	E38
chr7	100475200	100475400	E30
chr7	100475400	100475600	E31
chr7	100475600	100475800	E38
chr7	100475800	100476000	E82
chr7	100476000	100476200	E23
chr7	100476200	100476400	E25
chr7	100476400	100477000	E82
chr7	100477000	100477200	E31
chr7	100477200	100477400	E38
chr7	100477400	100477800	E55
chr7	100477800	100478400	E74
chr7	100478400	100478600	E38
chr7	100478600	100478800	E13
chr7	100478800	100479000	E56
chr7	100479000	100479200	E54
chr7	100479200	100479400	E56
chr7	100479400	100480000	E82
chr7	100480000	100480200	E44
chr7	100480200	100480600	E77
chr7	100480600	100482400	E74
chr7	100482400	100482600	E44
chr7	100482600	100482800	E48
chr7	100482800	100483000	E74
chr7	100483000	100483600	E38
chr7	100483600	100483800	E55
chr7	100483800	100484000	E35
chr7	100484000	100484200	E39
chr7	100484200	100484400	E35
chr7	100484400	100484800	E42
chr7	100484800	100485000	E64
chr7	100485000	100485200	E85
chr7	100485200	100485400	E67
chr7	100485400	100486000	E85
chr7	100486000	100486400	E28
chr7	100486400	100486800	E85
chr7	100486800	100487000	E20
chr7	100487000	100487200	E85
chr7	100487200	100487400	E20
chr7	100487400	100487600	E28
chr7	100487600	100488200	E85
chr7	100488200	100488400	E67
chr7	100488400	100488600	E85
chr7	100488600	100488800	E51
chr7	100488800	100489000	E33
chr7	100489000	100489200	E34
chr7	100489200	100489400	E44
chr7	100489400	100489600	E45
chr7	100489600	100489800	E74
chr7	100489800	100490200	E72
chr7	100490200	100491600	E74
chr7	100491600	100491800	E25
chr7	100491800	100492000	E23
chr7	100492000	100492200	E27
chr7	100492200	100492400	E30
chr7	100492400	100493400	E29
chr7	100493400	100493600	E30
chr7	100493600	100493800	E27
chr7	100493800	100494000	E33
chr7	100494000	100494200	E77
chr7	100494200	100494400	E34
chr7	100494400	100494600	E36
chr7	100494600	100494800	E48
chr7	100494800	100495000	E74
chr7	100495000	100495200	E77
chr7	100495200	100496600	E74
chr7	100496600	100496800	E48
chr7	100496800	100497000	E74
chr7	100497000	100497200	E72
chr7	100497200	100498400	E74
chr7	100498400	100498600	E44
chr7	100498600	100499200	E82
chr7	100499200	100499400	E83
chr7	100499400	100499800	E7
chr7	100499800	100500000	E39
chr7	100500000	100500200	E13
chr7	100500200	100503800	E74
chr7	100503800	100504000	E49
chr7	100504000	100506400	E74
chr7	100506400	100506600	E72
chr7	100506600	100506800	E81
chr7	100506800	100507800	E74
chr7	100507800	100508000	E81
chr7	100508000	100508200	E74
chr7	100508200	100508400	E46
chr7	100508400	100508600	E55
chr7	100508600	100509200	E74
chr7	100509200	100509400	E45
chr7	100509400	100511800	E74
chr7	100511800	100512000	E45
chr7	100512000	100512200	E71
chr7	100512200	100512800	E74
chr7	100512800	100513800	E82
chr7	100513800	100514000	E38
chr7	100514000	100514200	E40
chr7	100514200	100514400	E82
chr7	100514400	100515800	E74
chr7	100515800	100516000	E45
chr7	100516000	100517600	E74
chr7	100517600	100517800	E78
chr7	100517800	100518600	E74
chr7	100518600	100518800	E48
chr7	100518800	100519600	E74
chr7	100519600	100519800	E46
chr7	100519800	100520000	E48
chr7	100520000	100521200	E74
chr7	100521200	100521400	E55
chr7	100521400	100521600	E71
chr7	100521600	100521800	E74
chr7	100521800	100522000	E48
chr7	100522000	100522200	E74
chr7	100522200	100522400	E72
chr7	100522400	100522600	E74
chr7	100522600	100522800	E71
chr7	100522800	100524000	E74
chr7	100524000	100524200	E46
chr7	100524200	100524400	E72
chr7	100524400	100525200	E74
chr7	100525200	100525400	E48
chr7	100525400	100526400	E74
chr7	100526400	100526600	E72
chr7	100526600	100527600	E74
chr7	100527600	100527800	E46
chr7	100527800	100531600	E74
chr7	100531600	100531800	E46
chr7	100531800	100532000	E72
chr7	100532000	100537000	E74
chr7	100537000	100537200	E48
chr7	100537200	100537400	E46
chr7	100537400	100539000	E74
chr7	100539000	100539400	E72
chr7	100539400	100540000	E74
chr7	100540000	100540200	E72
chr7	100540200	100540400	E46
chr7	100540400	100545200	E74
chr7	100545200	100545400	E75
chr7	100545400	100546200	E74
chr7	100546200	100546400	E72
chr7	100546400	100548600	E74
chr7	100548600	100548800	E76
chr7	100548800	100549600	E74
chr7	100549600	100549800	E45
chr7	100549800	100550400	E55
chr7	100550400	100550600	E36
chr7	100550600	100551400	E74
chr7	100551400	100551600	E48
chr7	100551600	100553600	E74
chr7	100553600	100553800	E45
chr7	100553800	100554000	E46
chr7	100554000	100607600	E73
chr7	100607600	100607800	E72
chr7	100607800	100608400	E74
chr7	100608400	100608600	E38
chr7	100608600	100608800	E36
chr7	100608800	100609000	E37
chr7	100609000	100609200	E34
chr7	100609200	100609400	E33
chr7	100609400	100609600	E30
chr7	100609600	100609800	E33
chr7	100609800	100610000	E35
chr7	100610000	100610200	E37
chr7	100610200	100614400	E74
chr7	100614400	100614600	E72
chr7	100614600	100614800	E74
chr7	100614800	100615000	E71
chr7	100615000	100615200	E74
chr7	100615200	100615400	E72
chr7	100615400	100617600	E74
chr7	100617600	100617800	E48
chr7	100617800	100620800	E74
chr7	100620800	100621000	E45
chr7	100621000	100621600	E74
chr7	100621600	100622000	E72
chr7	100622000	100624600	E74
chr7	100624600	100624800	E72
chr7	100624800	100626600	E74
chr7	100626600	100626800	E48
chr7	100626800	100628800	E74
chr7	100628800	100629000	E46
chr7	100629000	100629200	E74
chr7	100629200	100629400	E80
chr7	100629400	100629600	E72
chr7	100629600	100631800	E74
chr7	100631800	100632200	E48
chr7	100632200	100632400	E45
chr7	100632400	100634800	E74
chr7	100634800	100635200	E72
chr7	100635200	100635800	E74
chr7	100635800	100636000	E72
chr7	100636000	100643400	E73
chr7	100643400	100643600	E47
chr7	100643600	100649400	E73
chr7	100649400	100649600	E47
chr7	100649600	100650200	E73
chr7	100650200	100650400	E74
chr7	100650400	100650600	E72
chr7	100650600	100653800	E74
chr7	100653800	100654000	E46
chr7	100654000	100654400	E74
chr7	100654400	100654600	E46
chr7	100654600	100655800	E74
chr7	100655800	100656000	E48
chr7	100656000	100656400	E74
chr7	100656400	100656600	E44
chr7	100656600	100657600	E74
chr7	100657600	100657800	E46
chr7	100657800	100658000	E74
chr7	100658000	100658200	E72
chr7	100658200	100658800	E74
chr7	100658800	100659200	E48
chr7	100659200	100659400	E35
chr7	100659400	100659600	E40
chr7	100659600	100659800	E51
chr7	100659800	100660000	E28
chr7	100660000	100661200	E85
chr7	100661200	100661400	E67
chr7	100661400	100661600	E85
chr7	100661600	100661800	E28
chr7	100661800	100662200	E85
chr7	100662200	100662400	E51
chr7	100662400	100662600	E70
chr7	100662600	100663000	E82
chr7	100663000	100663200	E78
chr7	100663200	100663800	E74
chr7	100663800	100664000	E72
chr7	100664000	100664200	E46
chr7	100664200	100665200	E74
chr7	100665200	100665400	E72
chr7	100665400	100669400	E74
chr7	100669400	100669600	E44
chr7	100669600	100673600	E74
chr7	100673600	100673800	E72
chr7	100673800	100674000	E45
chr7	100674000	100674200	E74
chr7	100674200	100674400	E72
chr7	100674400	100674600	E45
chr7	100674600	100676000	E74
chr7	100676000	100676200	E72
chr7	100676200	100678800	E74
chr7	100678800	100679000	E46
chr7	100679000	100679800	E74
chr7	100679800	100680200	E72
chr7	100680200	100681000	E74
chr7	100681000	100681200	E72
chr7	100681200	100686600	E73
chr7	100686600	100686800	E72
chr7	100686800	100687600	E74
chr7	100687600	100687800	E13
chr7	100687800	100689000	E74
chr7	100689000	100689200	E48
chr7	100689200	100692200	E74
chr7	100692200	100692400	E72
chr7	100692400	100702400	E73
chr7	100702400	100702600	E46
chr7	100702600	100703000	E74
chr7	100703000	100703200	E72
chr7	100703200	100703400	E74
chr7	100703400	100703600	E48
chr7	100703600	100704600	E74
chr7	100704600	100704800	E72
chr7	100704800	100706600	E74
chr7	100706600	100706800	E72
chr7	100706800	100708800	E74
chr7	100708800	100709000	E46
chr7	100709000	100709200	E72
chr7	100709200	100709400	E48
chr7	100709400	100709600	E74
chr7	100709600	100709800	E72
chr7	100709800	100711200	E74
chr7	100711200	100711400	E46
chr7	100711400	100713000	E74
chr7	100713000	100713200	E46
chr7	100713200	100714200	E74
chr7	100714200	100714400	E13
chr7	100714400	100714600	E82
chr7	100714600	100714800	E74
chr7	100714800	100715000	E76
chr7	100715000	100718600	E74
chr7	100718600	100718800	E44
chr7	100718800	100719000	E77
chr7	100719000	100719200	E74
chr7	100719200	100719400	E45
chr7	100719400	100720000	E82
chr7	100720000	100720200	E6
chr7	100720200	100720400	E82
chr7	100720400	100720600	E13
chr7	100720600	100720800	E34
chr7	100720800	100721000	E33
chr7	100721000	100721200	E44
chr7	100721200	100721400	E77
chr7	100721400	100721800	E74
chr7	100721800	100722000	E48
chr7	100722000	100722800	E74
chr7	100722800	100723000	E72
chr7	100723000	100723400	E74
chr7	100723400	100723600	E71
chr7	100723600	100724000	E74
chr7	100724000	100724200	E75
chr7	100724200	100724400	E45
chr7	100724400	100724600	E74
chr7	100724600	100724800	E48
chr7	100724800	100725000	E13
chr7	100725000	100725200	E45
chr7	100725200	100726000	E74
chr7	100726000	100726200	E48
chr7	100726200	100726800	E82
chr7	100726800	100727000	E31
chr7	100727000	100727200	E13
chr7	100727200	100727400	E45
chr7	100727400	100727600	E77
chr7	100727600	100727800	E82
chr7	100727800	100728000	E35
chr7	100728000	100728200	E61
chr7	100728200	100728400	E67
chr7	100728400	100728800	E85
chr7	100728800	100729000	E20
chr7	100729000	100729400	E19
chr7	100729400	100729600	E20
chr7	100729600	100730000	E85
chr7	100730000	100730200	E67
chr7	100730200	100730400	E41
chr7	100730400	100730600	E38
chr7	100730600	100730800	E44
chr7	100730800	100731800	E74
chr7	100731800	100732000	E48
chr7	100732000	100732200	E74
chr7	100732200	100732400	E48
chr7	100732400	100732800	E82
chr7	100732800	100733000	E16
chr7	100733000	100733200	E84
chr7	100733200	100733400	E54
chr7	100733400	100733800	E55
chr7	100733800	100734000	E48
chr7	100734000	100735600	E74
chr7	100735600	100735800	E46
chr7	100735800	100738000	E74
chr7	100738000	100738200	E46
chr7	100738200	100738400	E74
chr7	100738400	100738600	E48
chr7	100738600	100739200	E74
chr7	100739200	100739400	E45
chr7	100739400	100740600	E74
chr7	100740600	100740800	E46
chr7	100740800	100742000	E74
chr7	100742000	100742200	E77
chr7	100742200	100742800	E74
chr7	100742800	100743200	E82
chr7	100743200	100743600	E7
chr7	100743600	100743800	E50
chr7	100743800	100744400	E73
chr7	100744400	100744600	E46
chr7	100744600	100744800	E72
chr7	100744800	100750800	E74
chr7	100750800	100751000	E48
chr7	100751000	100751200	E37
chr7	100751200	100751400	E38
chr7	100751400	100752000	E35
chr7	100752000	100752200	E40
chr7	100752200	100752400	E15
chr7	100752400	100752800	E16
chr7	100752800	100753200	E82
chr7	100753200	100753800	E74
chr7	100753800	100754000	E48
chr7	100754000	100754200	E77
chr7	100754200	100754400	E45
chr7	100754400	100757600	E74
chr7	100757600	100758000	E48
chr7	100758000	100759200	E74
chr7	100759200	100759400	E45
chr7	100759400	100759600	E72
chr7	100759600	100760400	E74
chr7	100760400	100760600	E80
chr7	100760600	100760800	E44
chr7	100760800	100761000	E45
chr7	100761000	100761200	E72
chr7	100761200	100761400	E48
chr7	100761400	100761600	E76
chr7	100761600	100761800	E45
chr7	100761800	100762600	E74
chr7	100762600	100762800	E71
chr7	100762800	100763600	E74
chr7	100763600	100764000	E55
chr7	100764000	100764200	E36
chr7	100764200	100764400	E55
chr7	100764400	100764600	E38
chr7	100764600	100764800	E45
chr7	100764800	100765000	E44
chr7	100765000	100765200	E42
chr7	100765200	100766000	E85
chr7	100766000	100766200	E51
chr7	100766200	100766400	E34
chr7	100766400	100766600	E36
chr7	100766600	100766800	E35
chr7	100766800	100767000	E36
chr7	100767000	100767400	E55
chr7	100767400	100767600	E48
chr7	100767600	100767800	E42
chr7	100767800	100768000	E34
chr7	100768000	100768200	E36
chr7	100768200	100768400	E38
chr7	100768400	100768600	E48
chr7	100768600	100768800	E74
chr7	100768800	100769000	E44
chr7	100769000	100769200	E34
chr7	100769200	100769600	E42
chr7	100769600	100769800	E66
chr7	100769800	100770000	E65
chr7	100770000	100770200	E1
chr7	100770200	100770400	E66
chr7	100770400	100770800	E34
chr7	100770800	100771000	E35
chr7	100771000	100772400	E74
chr7	100772400	100772600	E45
chr7	100772600	100773000	E74
chr7	100773000	100773200	E45
chr7	100773200	100773800	E74
chr7	100773800	100774000	E72
chr7	100774000	100774200	E45
chr7	100774200	100777200	E74
chr7	100777200	100777400	E48
chr7	100777400	100777800	E55
chr7	100777800	100778000	E36
chr7	100778000	100778200	E38
chr7	100778200	100778400	E55
chr7	100778400	100778600	E48
chr7	100778600	100779000	E55
chr7	100779000	100779200	E37
chr7	100779200	100779400	E55
chr7	100779400	100779600	E74
chr7	100779600	100779800	E45
chr7	100779800	100780200	E74
chr7	100780200	100781000	E82
chr7	100781000	100781200	E7
chr7	100781200	100781400	E9
chr7	100781400	100781600	E43
chr7	100781600	100781800	E24
chr7	100781800	100782000	E28
chr7	100782000	100782400	E70
chr7	100782400	100782600	E13
chr7	100782600	100782800	E82
chr7	100782800	100784000	E74
chr7	100784000	100784400	E55
chr7	100784400	100784800	E54
chr7	100784800	100787200	E74
chr7	100787200	100787400	E45
chr7	100787400	100787600	E82
chr7	100787600	100787800	E25
chr7	100787800	100788000	E74
chr7	100788000	100788200	E46
chr7	100788200	100790200	E74
chr7	100790200	100790400	E78
chr7	100790400	100792800	E74
chr7	100792800	100793000	E80
chr7	100793000	100795400	E74
chr7	100795400	100795600	E48
chr7	100795600	100797000	E74
chr7	100797000	100797200	E25
chr7	100797200	100797400	E34
chr7	100797400	100797600	E30
chr7	100797600	100797800	E28
chr7	100797800	100798000	E19
chr7	100798000	100798200	E85
chr7	100798200	100798400	E19
chr7	100798400	100798800	E85
chr7	100798800	100799000	E28
chr7	100799000	100799200	E30
chr7	100799200	100799400	E38
chr7	100799400	100799600	E36
chr7	100799600	100799800	E48
chr7	100799800	100800000	E72
chr7	100800000	100800800	E82
chr7	100800800	100801000	E13
chr7	100801000	100802400	E74
chr7	100802400	100802600	E71
chr7	100802600	100803200	E74
chr7	100803200	100803400	E48
chr7	100803400	100803800	E74
chr7	100803800	100804000	E72
chr7	100804000	100804200	E46
chr7	100804200	100804800	E74
chr7	100804800	100805000	E48
chr7	100805000	100805200	E74
chr7	100805200	100805400	E44
chr7	100805400	100805600	E7
chr7	100805600	100805800	E41
chr7	100805800	100806000	E51
chr7	100806000	100806200	E28
chr7	100806200	100806400	E51
chr7	100806400	100806600	E28
chr7	100806600	100807200	E30
chr7	100807200	100807400	E33
chr7	100807400	100807600	E34
chr7	100807600	100808000	E37
chr7	100808000	100808200	E36
chr7	100808200	100808400	E35
chr7	100808400	100809000	E34
chr7	100809000	100809200	E30
chr7	100809200	100809600	E34
chr7	100809600	100810000	E35
chr7	100810000	100810200	E37
chr7	100810200	100810400	E46
chr7	100810400	100810600	E48
chr7	100810600	100810800	E74
chr7	100810800	100811000	E49
chr7	100811000	100811600	E74
chr7	100811600	100811800	E76
chr7	100811800	100812000	E48
chr7	100812000	100812200	E37
chr7	100812200	100812400	E48
chr7	100812400	100812600	E74
chr7	100812600	100812800	E76
chr7	100812800	100813000	E77
chr7	100813000	100813200	E38
chr7	100813200	100813400	E36
chr7	100813400	100813600	E55
chr7	100813600	100813800	E48
chr7	100813800	100814400	E74
chr7	100814400	100814600	E80
chr7	100814600	100814800	E74
chr7	100814800	100815000	E45
chr7	100815000	100815200	E44
chr7	100815200	100815600	E34
chr7	100815600	100816000	E36
chr7	100816000	100816200	E37
chr7	100816200	100816400	E55
chr7	100816400	100816600	E38
chr7	100816600	100816800	E44
chr7	100816800	100817200	E34
chr7	100817200	100817800	E50
chr7	100817800	100818000	E6
chr7	100818000	100818200	E82
chr7	100818200	100818800	E74
chr7	100818800	100819000	E72
chr7	100819000	100821600	E74
chr7	100821600	100821800	E46
chr7	100821800	100822000	E38
chr7	100822000	100822400	E74
chr7	100822400	100822600	E44
chr7	100822600	100822800	E36
chr7	100822800	100823000	E48
chr7	100823000	100823200	E55
chr7	100823200	100823400	E36
chr7	100823400	100823600	E48
chr7	100823600	100824200	E74
chr7	100824200	100824400	E46
chr7	100824400	100824800	E74
chr7	100824800	100825000	E48
chr7	100825000	100825400	E74
chr7	100825400	100825600	E77
chr7	100825600	100826000	E38
chr7	100826000	100826200	E32
chr7	100826200	100826400	E82
chr7	100826400	100827400	E74
chr7	100827400	100827600	E49
chr7	100827600	100829600	E74
chr7	100829600	100829800	E38
chr7	100829800	100830200	E55
chr7	100830200	100830600	E53
chr7	100830600	100830800	E52
chr7	100830800	100833400	E74
chr7	100833400	100833600	E48
chr7	100833600	100833800	E74
chr7	100833800	100834200	E48
chr7	100834200	100834400	E74
chr7	100834400	100834600	E72
chr7	100834600	100834800	E80
chr7	100834800	100835400	E74
chr7	100835400	100835600	E44
chr7	100835600	100835800	E39
chr7	100835800	100836000	E36
chr7	100836000	100836200	E39
chr7	100836200	100836400	E34
chr7	100836400	100836600	E35
chr7	100836600	100836800	E55
chr7	100836800	100837000	E49
chr7	100837000	100840400	E74
chr7	100840400	100840600	E49
chr7	100840600	100842200	E74
chr7	100842200	100842400	E72
chr7	100842400	100842600	E45
chr7	100842600	100842800	E72
chr7	100842800	100844200	E74
chr7	100844200	100844400	E44
chr7	100844400	100844600	E50
chr7	100844600	100844800	E34
chr7	100844800	100845000	E35
chr7	100845000	100845200	E38
chr7	100845200	100845400	E36
chr7	100845400	100845600	E37
chr7	100845600	100846400	E38
chr7	100846400	100846600	E55
chr7	100846600	100846800	E35
chr7	100846800	100847000	E34
chr7	100847000	100847400	E44
chr7	100847400	100847600	E39
chr7	100847600	100848000	E82
chr7	100848000	100848200	E7
chr7	100848200	100848400	E6
chr7	100848400	100848600	E82
chr7	100848600	100848800	E6
chr7	100848800	100849000	E7
chr7	100849000	100849200	E13
chr7	100849200	100849400	E82
chr7	100849400	100849600	E5
chr7	100849600	100849800	E7
chr7	100849800	100850000	E44
chr7	100850000	100850200	E46
chr7	100850200	100850400	E74
chr7	100850400	100850600	E48
chr7	100850600	100853200	E74
chr7	100853200	100853400	E72
chr7	100853400	100853800	E74
chr7	100853800	100854200	E46
chr7	100854200	100856200	E74
chr7	100856200	100856400	E48
chr7	100856400	100859000	E74
chr7	100859000	100859200	E44
chr7	100859200	100859400	E37
chr7	100859400	100859600	E36
chr7	100859600	100859800	E30
chr7	100859800	100860000	E28
chr7	100860000	100860400	E85
chr7	100860400	100860600	E20
chr7	100860600	100861200	E85
chr7	100861200	100861400	E20
chr7	100861400	100861800	E19
chr7	100861800	100862000	E20
chr7	100862000	100862200	E85
chr7	100862200	100862400	E28
chr7	100862400	100862600	E30
chr7	100862600	100862800	E35
chr7	100862800	100863000	E48
chr7	100863000	100863200	E77
chr7	100863200	100863400	E44
chr7	100863400	100863600	E72
chr7	100863600	100864800	E74
chr7	100864800	100865000	E46
chr7	100865000	100865200	E72
chr7	100865200	100865400	E74
chr7	100865400	100865600	E71
chr7	100865600	100865800	E74
chr7	100865800	100866000	E48
chr7	100866000	100866200	E74
chr7	100866200	100866400	E49
chr7	100866400	100866600	E45
chr7	100866600	100866800	E48
chr7	100866800	100867000	E74
chr7	100867000	100867200	E72
chr7	100867200	100868000	E74
chr7	100868000	100868200	E48
chr7	100868200	100868800	E74
chr7	100868800	100869000	E76
chr7	100869000	100870600	E74
chr7	100870600	100870800	E81
chr7	100870800	100871000	E74
chr7	100871000	100871200	E48
chr7	100871200	100871400	E55
chr7	100871400	100871600	E38
chr7	100871600	100871800	E13
chr7	100871800	100872000	E77
chr7	100872000	100872600	E74
chr7	100872600	100872800	E77
chr7	100872800	100873400	E74
chr7	100873400	100873600	E46
chr7	100873600	100873800	E71
chr7	100873800	100875800	E74
chr7	100875800	100876000	E72
chr7	100876000	100878200	E74
chr7	100878200	100878400	E71
chr7	100878400	100880600	E74
chr7	100880600	100880800	E48
chr7	100880800	100881200	E38
chr7	100881200	100881600	E32
chr7	100881600	100881800	E38
chr7	100881800	100882000	E37
chr7	100882000	100882200	E48
chr7	100882200	100882600	E74
chr7	100882600	100883000	E72
chr7	100883000	100884600	E74
chr7	100884600	100884800	E82
chr7	100884800	100885000	E39
chr7	100885000	100885200	E82
chr7	100885200	100885400	E77
chr7	100885400	100885600	E48
chr7	100885600	100885800	E25
chr7	100885800	100886000	E77
chr7	100886000	100886200	E31
chr7	100886200	100886400	E54
chr7	100886400	100886600	E36
chr7	100886600	100886800	E44
chr7	100886800	100887000	E32
chr7	100887000	100887200	E29
chr7	100887200	100887400	E28
chr7	100887400	100887600	E85
chr7	100887600	100887800	E20
chr7	100887800	100888000	E85
chr7	100888000	100888200	E20
chr7	100888200	100888800	E85
chr7	100888800	100889000	E30
chr7	100889000	100889200	E34
chr7	100889200	100889400	E82
chr7	100889400	100889600	E25
chr7	100889600	100889800	E82
chr7	100889800	100890000	E77
chr7	100890000	100890200	E55
chr7	100890200	100890400	E37
chr7	100890400	100890600	E36
chr7	100890600	100891800	E74
chr7	100891800	100892200	E71
chr7	100892200	100892400	E77
chr7	100892400	100892600	E55
chr7	100892600	100892800	E36
chr7	100892800	100893000	E38
chr7	100893000	100893200	E37
chr7	100893200	100893400	E42
chr7	100893400	100893800	E51
chr7	100893800	100894000	E17
chr7	100894000	100894200	E85
chr7	100894200	100894400	E28
chr7	100894400	100894800	E29
chr7	100894800	100895000	E28
chr7	100895000	100895600	E19
chr7	100895600	100895800	E21
chr7	100895800	100896000	E20
chr7	100896000	100896200	E85
chr7	100896200	100896400	E28
chr7	100896400	100896600	E40
chr7	100896600	100897000	E36
chr7	100897000	100897400	E55
chr7	100897400	100897600	E37
chr7	100897600	100898000	E55
chr7	100898000	100898400	E38
chr7	100898400	100898600	E74
chr7	100898600	100898800	E71
chr7	100898800	100899400	E74
chr7	100899400	100899600	E72
chr7	100899600	100899800	E74
chr7	100899800	100900000	E48
chr7	100900000	100900200	E36
chr7	100900200	100900400	E55
chr7	100900400	100900600	E48
chr7	100900600	100900800	E74
chr7	100900800	100901000	E45
chr7	100901000	100901200	E74
chr7	100901200	100901400	E72
chr7	100901400	100903600	E74
chr7	100903600	100903800	E48
chr7	100903800	100905000	E74
chr7	100905000	100905200	E80
chr7	100905200	100906400	E74
chr7	100906400	100906600	E72
chr7	100906600	100907000	E74
chr7	100907000	100907200	E38
chr7	100907200	100907400	E36
chr7	100907400	100907800	E35
chr7	100907800	100908200	E37
chr7	100908200	100908600	E54
chr7	100908600	100908800	E55
chr7	100908800	100909000	E54
chr7	100909000	100909200	E35
chr7	100909200	100909400	E36
chr7	100909400	100909800	E37
chr7	100909800	100910000	E54
chr7	100910000	100910200	E38
chr7	100910200	100910600	E55
chr7	100910600	100910800	E74
chr7	100910800	100911200	E72
chr7	100911200	100911400	E74
chr7	100911400	100911600	E45
chr7	100911600	100912800	E74
chr7	100912800	100913000	E48
chr7	100913000	100913200	E76
chr7	100913200	100913400	E55
chr7	100913400	100913600	E48
chr7	100913600	100915000	E74
chr7	100915000	100915200	E48
chr7	100915200	100916800	E74
chr7	100916800	100917000	E48
chr7	100917000	100919400	E74
chr7	100919400	100919600	E45
chr7	100919600	100919800	E74
chr7	100919800	100920000	E48
chr7	100920000	100921200	E74
chr7	100921200	100921400	E72
chr7	100921400	100922200	E74
chr7	100922200	100922400	E72
chr7	100922400	100922600	E74
chr7	100922600	100922800	E77
chr7	100922800	100923400	E74
chr7	100923400	100923600	E72
chr7	100923600	100923800	E74
chr7	100923800	100924000	E72
chr7	100924000	100924200	E74
chr7	100924200	100924400	E48
chr7	100924400	100924600	E74
chr7	100924600	100924800	E72
chr7	100924800	100925600	E74
chr7	100925600	100926000	E37
chr7	100926000	100926200	E33
chr7	100926200	100926400	E34
chr7	100926400	100926600	E36
chr7	100926600	100928800	E74
chr7	100928800	100929000	E71
chr7	100929000	100929800	E74
chr7	100929800	100930000	E46
chr7	100930000	100930400	E74
chr7	100930400	100930600	E72
chr7	100930600	100930800	E44
chr7	100930800	100931000	E48
chr7	100931000	100931400	E82
chr7	100931400	100931600	E13
chr7	100931600	100932400	E82
chr7	100932400	100932600	E77
chr7	100932600	100932800	E34
chr7	100932800	100933200	E41
chr7	100933200	100933400	E34
chr7	100933400	100933600	E41
chr7	100933600	100933800	E34
chr7	100933800	100934000	E50
chr7	100934000	100934200	E6
chr7	100934200	100934400	E82
chr7	100934400	100935000	E74
chr7	100935000	100935200	E72
chr7	100935200	100936600	E74
chr7	100936600	100936800	E72
chr7	100936800	100937000	E46
chr7	100937000	100939800	E74
chr7	100939800	100940000	E71
chr7	100940000	100941800	E74
chr7	100941800	100942000	E45
chr7	100942000	100942200	E48
chr7	100942200	100942600	E74
chr7	100942600	100942800	E46
chr7	100942800	100943400	E74
chr7	100943400	100943600	E78
chr7	100943600	100944600	E74
chr7	100944600	100944800	E72
chr7	100944800	100945000	E46
chr7	100945000	100945200	E45
chr7	100945200	100945400	E74
chr7	100945400	100945600	E48
chr7	100945600	100945800	E45
chr7	100945800	100946200	E74
chr7	100946200	100946400	E48
chr7	100946400	100946600	E74
chr7	100946600	100946800	E46
chr7	100946800	100947000	E74
chr7	100947000	100947200	E48
chr7	100947200	100947800	E74
chr7	100947800	100948200	E72
chr7	100948200	100950600	E74
chr7	100950600	100950800	E48
chr7	100950800	100951200	E32
chr7	100951200	100951600	E27
chr7	100951600	100951800	E24
chr7	100951800	100952000	E21
chr7	100952000	100952200	E24
chr7	100952200	100952400	E26
chr7	100952400	100952600	E27
chr7	100952600	100953000	E23
chr7	100953000	100953200	E55
chr7	100953200	100953400	E25
chr7	100953400	100953600	E55
chr7	100953600	100954200	E74
chr7	100954200	100954400	E48
chr7	100954400	100957000	E74
chr7	100957000	100957200	E45
chr7	100957200	100957400	E74
chr7	100957400	100957600	E48
chr7	100957600	100957800	E74
chr7	100957800	100958000	E46
chr7	100958000	100958600	E74
chr7	100958600	100958800	E82
chr7	100958800	100959000	E31
chr7	100959000	100959200	E72
chr7	100959200	100961800	E74
chr7	100961800	100962000	E48
chr7	100962000	100962400	E74
chr7	100962400	100963200	E38
chr7	100963200	100964000	E55
chr7	100964000	100964200	E38
chr7	100964200	100964400	E30
chr7	100964400	100964600	E29
chr7	100964600	100964800	E21
chr7	100964800	100965000	E19
chr7	100965000	100965600	E85
chr7	100965600	100965800	E28
chr7	100965800	100966000	E30
chr7	100966000	100966200	E38
chr7	100966200	100967600	E74
chr7	100967600	100967800	E46
chr7	100967800	100968600	E74
chr7	100968600	100968800	E75
chr7	100968800	100971200	E74
chr7	100971200	100971400	E45
chr7	100971400	100973000	E74
chr7	100973000	100973200	E46
chr7	100973200	100973400	E74
chr7	100973400	100973600	E46
chr7	100973600	100973800	E45
chr7	100973800	100975400	E74
chr7	100975400	100975600	E45
chr7	100975600	100975800	E74
chr7	100975800	100976200	E72
chr7	100976200	100976800	E74
chr7	100976800	100977000	E72
chr7	100977000	100977400	E74
chr7	100977400	100977800	E72
chr7	100977800	100981800	E74
chr7	100981800	100982000	E72
chr7	100982000	100984600	E74
chr7	100984600	100984800	E44
chr7	100984800	100985800	E74
chr7	100985800	100986200	E45
chr7	100986200	100987200	E74
chr7	100987200	100987400	E72
chr7	100987400	100993800	E73
chr7	100993800	100994000	E47
chr7	100994000	100994600	E73
chr7	100994600	100994800	E46
chr7	100994800	100997000	E74
chr7	100997000	100997200	E71
chr7	100997200	100998400	E74
chr7	100998400	100998600	E72
chr7	100998600	101005600	E73
chr7	101005600	101005800	E45
chr7	101005800	101006800	E74
chr7	101006800	101007000	E37
chr7	101007000	101007200	E35
chr7	101007200	101007400	E36
chr7	101007400	101007600	E48
chr7	101007600	101007800	E7
chr7	101007800	101008000	E55
chr7	101008000	101008200	E74
chr7	101008200	101008400	E72
chr7	101008400	101008600	E74
chr7	101008600	101008800	E48
chr7	101008800	101010800	E74
chr7	101010800	101011000	E71
chr7	101011000	101011800	E74
chr7	101011800	101012000	E49
chr7	101012000	101013800	E74
chr7	101013800	101014000	E44
chr7	101014000	101014200	E38
chr7	101014200	101014400	E44
chr7	101014400	101014600	E76
chr7	101014600	101014800	E74
chr7	101014800	101015000	E45
chr7	101015000	101015200	E72
chr7	101015200	101020000	E74
chr7	101020000	101020200	E48
chr7	101020200	101021600	E74
chr7	101021600	101021800	E44
chr7	101021800	101022800	E74
chr7	101022800	101023200	E72
chr7	101023200	101025200	E74
chr7	101025200	101025400	E72
chr7	101025400	101027000	E74
chr7	101027000	101027200	E72
chr7	101027200	101028200	E74
chr7	101028200	101028400	E46
chr7	101028400	101028800	E74
chr7	101028800	101029000	E71
chr7	101029000	101030000	E74
chr7	101030000	101030200	E37
chr7	101030200	101030400	E35
chr7	101030400	101030600	E36
chr7	101030600	101030800	E38
chr7	101030800	101031800	E82
chr7	101031800	101032000	E7
chr7	101032000	101032200	E48
chr7	101032200	101032400	E45
chr7	101032400	101032800	E74
chr7	101032800	101033000	E72
chr7	101033000	101033200	E46
chr7	101033200	101033400	E45
chr7	101033400	101033600	E44
chr7	101033600	101033800	E34
chr7	101033800	101034000	E66
chr7	101034000	101034200	E63
chr7	101034200	101034400	E60
chr7	101034400	101034600	E64
chr7	101034600	101034800	E63
chr7	101034800	101035000	E66
chr7	101035000	101035200	E41
chr7	101035200	101035400	E35
chr7	101035400	101035600	E55
chr7	101035600	101035800	E37
chr7	101035800	101036000	E48
chr7	101036000	101036400	E74
chr7	101036400	101036600	E72
chr7	101036600	101036800	E45
chr7	101036800	101038000	E74
chr7	101038000	101038200	E46
chr7	101038200	101039400	E74
chr7	101039400	101039600	E49
chr7	101039600	101041400	E74
chr7	101041400	101041600	E46
chr7	101041600	101041800	E74
chr7	101041800	101042000	E45
chr7	101042000	101043200	E74
chr7	101043200	101043400	E48
chr7	101043400	101046400	E74
chr7	101046400	101046600	E48
chr7	101046600	101047200	E74
chr7	101047200	101047400	E45
chr7	101047400	101047600	E74
chr7	101047600	101047800	E46
chr7	101047800	101048000	E72
chr7	101048000	101051600	E74
chr7	101051600	101051800	E81
chr7	101051800	101052000	E72
chr7	101052000	101052800	E74
chr7	101052800	101053000	E46
chr7	101053000	101053800	E74
chr7	101053800	101054000	E79
chr7	101054000	101054400	E82
chr7	101054400	101054600	E38
chr7	101054600	101054800	E36
chr7	101054800	101055000	E44
chr7	101055000	101055200	E35
chr7	101055200	101056200	E74
chr7	101056200	101056400	E72
chr7	101056400	101057600	E74
chr7	101057600	101057800	E46
chr7	101057800	101058400	E74
chr7	101058400	101058600	E76
chr7	101058600	101060000	E74
chr7	101060000	101060200	E48
chr7	101060200	101060400	E72
chr7	101060400	101060800	E74
chr7	101060800	101061000	E48
chr7	101061000	101063000	E74
chr7	101063000	101063200	E72
chr7	101063200	101065800	E74
chr7	101065800	101066200	E72
chr7	101066200	101066600	E74
chr7	101066600	101066800	E45
chr7	101066800	101067200	E55
chr7	101067200	101067400	E38
chr7	101067400	101067600	E49
chr7	101067600	101067800	E46
chr7	101067800	101068000	E74
chr7	101068000	101068200	E72
chr7	101068200	101068400	E49
chr7	101068400	101071000	E74
chr7	101071000	101071200	E48
chr7	101071200	101071400	E55
chr7	101071400	101071600	E38
chr7	101071600	101072000	E55
chr7	101072000	101072200	E34
chr7	101072200	101072400	E35
chr7	101072400	101072600	E50
chr7	101072600	101072800	E5
chr7	101072800	101073000	E50
chr7	101073000	101073200	E6
chr7	101073200	101073800	E82
chr7	101073800	101074200	E74
chr7	101074200	101074400	E45
chr7	101074400	101078000	E74
chr7	101078000	101078200	E46
chr7	101078200	101079000	E74
chr7	101079000	101079200	E72
chr7	101079200	101079600	E74
chr7	101079600	101079800	E71
chr7	101079800	101080000	E48
chr7	101080000	101082600	E74
chr7	101082600	101082800	E48
chr7	101082800	101083600	E74
chr7	101083600	101083800	E35
chr7	101083800	101084000	E45
chr7	101084000	101086600	E74
chr7	101086600	101086800	E80
chr7	101086800	101090800	E74
chr7	101090800	101091000	E72
chr7	101091000	101091400	E74
chr7	101091400	101091600	E72
chr7	101091600	101094600	E74
chr7	101094600	101094800	E46
chr7	101094800	101097000	E74
chr7	101097000	101097200	E72
chr7	101097200	101098200	E74
chr7	101098200	101098400	E71
chr7	101098400	101100800	E74
chr7	101100800	101101000	E13
chr7	101101000	101103200	E74
chr7	101103200	101103400	E45
chr7	101103400	101103600	E71
chr7	101103600	101104400	E74
chr7	101104400	101104600	E46
chr7	101104600	101104800	E74
chr7	101104800	101105000	E72
chr7	101105000	101105600	E74
chr7	101105600	101105800	E72
chr7	101105800	101108200	E74
chr7	101108200	101108600	E37
chr7	101108600	101109000	E42
chr7	101109000	101109400	E41
chr7	101109400	101109600	E44
chr7	101109600	101109800	E48
chr7	101109800	101110000	E72
chr7	101110000	101110200	E79
chr7	101110200	101110400	E80
chr7	101110400	101111000	E74
chr7	101111000	101111200	E72
chr7	101111200	101111600	E74
chr7	101111600	101111800	E48
chr7	101111800	101112000	E55
chr7	101112000	101112200	E36
chr7	101112200	101112400	E37
chr7	101112400	101112600	E55
chr7	101112600	101112800	E48
chr7	101112800	101114600	E74
chr7	101114600	101114800	E46
chr7	101114800	101115400	E74
chr7	101115400	101115600	E46
chr7	101115600	101117400	E74
chr7	101117400	101117600	E45
chr7	101117600	101118000	E72
chr7	101118000	101120600	E74
chr7	101120600	101120800	E72
chr7	101120800	101126400	E74
chr7	101126400	101126600	E72
chr7	101126600	101127000	E74
chr7	101127000	101127200	E48
chr7	101127200	101127800	E74
chr7	101127800	101128000	E45
chr7	101128000	101128600	E74
chr7	101128600	101128800	E46
chr7	101128800	101130200	E74
chr7	101130200	101130400	E72
chr7	101130400	101132800	E74
chr7	101132800	101133000	E48
chr7	101133000	101133600	E74
chr7	101133600	101133800	E72
chr7	101133800	101137400	E73
chr7	101137400	101137600	E47
chr7	101137600	101140800	E73
chr7	101140800	101141000	E46
chr7	101141000	101144000	E74
chr7	101144000	101144200	E72
chr7	101144200	101145600	E74
chr7	101145600	101145800	E45
chr7	101145800	101146800	E82
chr7	101146800	101147000	E5
chr7	101147000	101147200	E7
chr7	101147200	101147400	E37
chr7	101147400	101147800	E35
chr7	101147800	101148000	E36
chr7	101148000	101148200	E37
chr7	101148200	101150600	E74
chr7	101150600	101151000	E48
chr7	101151000	101151200	E77
chr7	101151200	101151400	E55
chr7	101151400	101151600	E36
chr7	101151600	101152600	E74
chr7	101152600	101152800	E46
chr7	101152800	101154400	E74
chr7	101154400	101154600	E48
chr7	101154600	101155000	E74
chr7	101155000	101155200	E72
chr7	101155200	101155600	E74
chr7	101155600	101155800	E46
chr7	101155800	101157800	E74
chr7	101157800	101158000	E48
chr7	101158000	101159000	E74
chr7	101159000	101159400	E72
chr7	101159400	101159600	E46
chr7	101159600	101159800	E74
chr7	101159800	101160000	E48
chr7	101160000	101160200	E74
chr7	101160200	101160400	E48
chr7	101160400	101160600	E74
chr7	101160600	101160800	E45
chr7	101160800	101161000	E74
chr7	101161000	101161200	E46
chr7	101161200	101161400	E72
chr7	101161400	101164400	E74
chr7	101164400	101164600	E45
chr7	101164600	101164800	E74
chr7	101164800	101165000	E72
chr7	101165000	101166600	E74
chr7	101166600	101166800	E72
chr7	101166800	101167400	E74
chr7	101167400	101167600	E46
chr7	101167600	101168800	E74
chr7	101168800	101169000	E71
chr7	101169000	101174800	E74
chr7	101174800	101175000	E72
chr7	101175000	101175200	E74
chr7	101175200	101175400	E78
chr7	101175400	101175600	E74
chr7	101175600	101175800	E46
chr7	101175800	101178600	E74
chr7	101178600	101178800	E72
chr7	101178800	101179400	E74
chr7	101179400	101179600	E72
chr7	101179600	101181800	E74
chr7	101181800	101182000	E46
chr7	101182000	101182200	E74
chr7	101182200	101182400	E72
chr7	101182400	101183000	E74
chr7	101183000	101183200	E80
chr7	101183200	101183400	E46
chr7	101183400	101183600	E48
chr7	101183600	101183800	E55
chr7	101183800	101184000	E37
chr7	101184000	101184200	E48
chr7	101184200	101185200	E74
chr7	101185200	101185400	E72
chr7	101185400	101186200	E74
chr7	101186200	101186400	E45
chr7	101186400	101188200	E74
chr7	101188200	101188400	E71
chr7	101188400	101190400	E74
chr7	101190400	101190600	E72
chr7	101190600	101190800	E74
chr7	101190800	101191000	E48
chr7	101191000	101197200	E74
chr7	101197200	101197400	E46
chr7	101197400	101201600	E74
chr7	101201600	101202000	E72
chr7	101202000	101202200	E74
chr7	101202200	101202400	E72
chr7	101202400	101207200	E74
chr7	101207200	101207400	E79
chr7	101207400	101208400	E74
chr7	101208400	101208600	E44
chr7	101208600	101209400	E74
chr7	101209400	101209600	E72
chr7	101209600	101213400	E74
chr7	101213400	101213600	E45
chr7	101213600	101214200	E74
chr7	101214200	101214400	E48
chr7	101214400	101216000	E74
chr7	101216000	101216200	E71
chr7	101216200	101216400	E79
chr7	101216400	101220800	E74
chr7	101220800	101221000	E80
chr7	101221000	101221600	E74
chr7	101221600	101221800	E48
chr7	101221800	101222200	E74
chr7	101222200	101222400	E48
chr7	101222400	101224000	E74
chr7	101224000	101224200	E72
chr7	101224200	101228400	E74
chr7	101228400	101228600	E72
chr7	101228600	101228800	E74
chr7	101228800	101229000	E45
chr7	101229000	101229400	E74
chr7	101229400	101229600	E45
chr7	101229600	101229800	E48
chr7	101229800	101230200	E74
chr7	101230200	101230400	E72
chr7	101230400	101230800	E74
chr7	101230800	101231000	E45
chr7	101231000	101231200	E46
chr7	101231200	101232200	E74
chr7	101232200	101232400	E45
chr7	101232400	101232600	E72
chr7	101232600	101234800	E74
chr7	101234800	101235000	E72
chr7	101235000	101236000	E74
chr7	101236000	101236200	E78
chr7	101236200	101239000	E74
chr7	101239000	101239200	E46
chr7	101239200	101239400	E72
chr7	101239400	101240600	E74
chr7	101240600	101240800	E45
chr7	101240800	101243400	E74
chr7	101243400	101243600	E72
chr7	101243600	101245400	E74
chr7	101245400	101245600	E37
chr7	101245600	101245800	E55
chr7	101245800	101246000	E38
chr7	101246000	101246200	E48
chr7	101246200	101246400	E74
chr7	101246400	101246600	E48
chr7	101246600	101247400	E74
chr7	101247400	101247600	E76
chr7	101247600	101247800	E46
chr7	101247800	101250000	E74
chr7	101250000	101250200	E46
chr7	101250200	101250400	E48
chr7	101250400	101251600	E74
chr7	101251600	101251800	E72
chr7	101251800	101253400	E74
chr7	101253400	101253600	E72
chr7	101253600	101256200	E74
chr7	101256200	101256400	E48
chr7	101256400	101259400	E74
chr7	101259400	101259600	E72
chr7	101259600	101259800	E46
chr7	101259800	101262000	E74
chr7	101262000	101262200	E72
chr7	101262200	101263600	E74
chr7	101263600	101263800	E46
chr7	101263800	101264400	E74
chr7	101264400	101264600	E71
chr7	101264600	101265000	E74
chr7	101265000	101265200	E72
chr7	101265200	101266000	E74
chr7	101266000	101266200	E46
chr7	101266200	101266400	E72
chr7	101266400	101266600	E74
chr7	101266600	101266800	E72
chr7	101266800	101268400	E74
chr7	101268400	101268600	E46
chr7	101268600	101268800	E48
chr7	101268800	101269600	E72
chr7	101269600	101271000	E74
chr7	101271000	101271200	E76
chr7	101271200	101271400	E48
chr7	101271400	101274600	E74
chr7	101274600	101274800	E80
chr7	101274800	101277800	E74
chr7	101277800	101278000	E79
chr7	101278000	101284600	E74
chr7	101284600	101284800	E48
chr7	101284800	101285000	E13
chr7	101285000	101285200	E45
chr7	101285200	101285400	E74
chr7	101285400	101285600	E72
chr7	101285600	101285800	E74
chr7	101285800	101286000	E48
chr7	101286000	101330800	E73
chr7	101330800	101331000	E45
chr7	101331000	101331200	E82
chr7	101331200	101331400	E10
chr7	101331400	101331800	E67
chr7	101331800	101332000	E41
chr7	101332000	101332200	E57
chr7	101332200	101332400	E38
chr7	101332400	101332600	E45
chr7	101332600	101332800	E46
chr7	101332800	101333200	E74
chr7	101333200	101333400	E49
chr7	101333400	101334200	E74
chr7	101334200	101334600	E82
chr7	101334600	101334800	E5
chr7	101334800	101335000	E50
chr7	101335000	101335200	E41
chr7	101335200	101335400	E34
chr7	101335400	101335600	E66
chr7	101335600	101335800	E4
chr7	101335800	101336000	E5
chr7	101336000	101336200	E7
chr7	101336200	101336600	E82
chr7	101336600	101337000	E74
chr7	101337000	101337200	E72
chr7	101337200	101337400	E74
chr7	101337400	101337600	E72
chr7	101337600	101338800	E74
chr7	101338800	101339000	E72
chr7	101339000	101340000	E74
chr7	101340000	101340400	E48
chr7	101340400	101340800	E74
chr7	101340800	101341000	E76
chr7	101341000	101341400	E74
chr7	101341400	101341600	E46
chr7	101341600	101341800	E48
chr7	101341800	101342400	E74
chr7	101342400	101342600	E72
chr7	101342600	101342800	E44
chr7	101342800	101343600	E74
chr7	101343600	101343800	E48
chr7	101343800	101344000	E74
chr7	101344000	101344200	E72
chr7	101344200	101345400	E74
chr7	101345400	101345600	E72
chr7	101345600	101346000	E74
chr7	101346000	101346200	E44
chr7	101346200	101346400	E74
chr7	101346400	101346600	E79
chr7	101346600	101347400	E74
chr7	101347400	101347600	E80
chr7	101347600	101348800	E74
chr7	101348800	101349000	E46
chr7	101349000	101350200	E74
chr7	101350200	101350400	E72
chr7	101350400	101350600	E74
chr7	101350600	101350800	E72
chr7	101350800	101351200	E74
chr7	101351200	101351400	E72
chr7	101351400	101352000	E74
chr7	101352000	101352200	E72
chr7	101352200	101353400	E74
chr7	101353400	101353600	E45
chr7	101353600	101354600	E74
chr7	101354600	101354800	E72
chr7	101354800	101358200	E74
chr7	101358200	101358400	E48
chr7	101358400	101359000	E74
chr7	101359000	101359200	E80
chr7	101359200	101360200	E74
chr7	101360200	101360400	E72
chr7	101360400	101361400	E74
chr7	101361400	101361600	E13
chr7	101361600	101361800	E46
chr7	101361800	101363800	E74
chr7	101363800	101364000	E78
chr7	101364000	101365000	E74
chr7	101365000	101365200	E72
chr7	101365200	101367600	E74
chr7	101367600	101367800	E48
chr7	101367800	101368200	E74
chr7	101368200	101368600	E72
chr7	101368600	101370600	E74
chr7	101370600	101370800	E54
chr7	101370800	101371000	E53
chr7	101371000	101371200	E55
chr7	101371200	101371400	E38
chr7	101371400	101371800	E55
chr7	101371800	101372000	E54
chr7	101372000	101372200	E55
chr7	101372200	101373000	E74
chr7	101373000	101373200	E72
chr7	101373200	101374400	E74
chr7	101374400	101374800	E45
chr7	101374800	101375000	E46
chr7	101375000	101376200	E74
chr7	101376200	101376400	E13
chr7	101376400	101376600	E56
chr7	101376600	101376800	E57
chr7	101376800	101377200	E60
chr7	101377200	101377400	E43
chr7	101377400	101377800	E41
chr7	101377800	101378400	E44
chr7	101378400	101378600	E74
chr7	101378600	101378800	E48
chr7	101378800	101379200	E38
chr7	101379200	101379400	E45
chr7	101379400	101379800	E82
chr7	101379800	101380000	E44
chr7	101380000	101380200	E48
chr7	101380200	101381600	E74
chr7	101381600	101381800	E54
chr7	101381800	101382000	E35
chr7	101382000	101382200	E37
chr7	101382200	101382400	E40
chr7	101382400	101383000	E42
chr7	101383000	101383200	E41
chr7	101383200	101383400	E34
chr7	101383400	101383800	E66
chr7	101383800	101384200	E61
chr7	101384200	101384600	E64
chr7	101384600	101384800	E67
chr7	101384800	101385000	E60
chr7	101385000	101385200	E51
chr7	101385200	101385800	E42
chr7	101385800	101386000	E35
chr7	101386000	101386200	E32
chr7	101386200	101386400	E30
chr7	101386400	101386600	E29
chr7	101386600	101387400	E28
chr7	101387400	101387600	E51
chr7	101387600	101387800	E58
chr7	101387800	101388000	E70
chr7	101388000	101388200	E52
chr7	101388200	101388400	E32
chr7	101388400	101388600	E57
chr7	101388600	101388800	E53
chr7	101388800	101389000	E54
chr7	101389000	101389200	E38
chr7	101389200	101389400	E40
chr7	101389400	101389600	E60
chr7	101389600	101389800	E59
chr7	101389800	101390000	E60
chr7	101390000	101390400	E67
chr7	101390400	101390600	E61
chr7	101390600	101390800	E68
chr7	101390800	101391000	E70
chr7	101391000	101391200	E84
chr7	101391200	101391600	E55
chr7	101391600	101391800	E45
chr7	101391800	101392200	E55
chr7	101392200	101392400	E36
chr7	101392400	101392800	E74
chr7	101392800	101393000	E72
chr7	101393000	101393200	E74
chr7	101393200	101393400	E48
chr7	101393400	101393800	E74
chr7	101393800	101394000	E72
chr7	101394000	101395600	E74
chr7	101395600	101395800	E45
chr7	101395800	101397000	E74
chr7	101397000	101397400	E48
chr7	101397400	101397600	E30
chr7	101397600	101397800	E21
chr7	101397800	101398000	E24
chr7	101398000	101398200	E21
chr7	101398200	101398400	E24
chr7	101398400	101398600	E23
chr7	101398600	101398800	E82
chr7	101398800	101399000	E48
chr7	101399000	101399200	E72
chr7	101399200	101401400	E74
chr7	101401400	101401600	E71
chr7	101401600	101401800	E48
chr7	101401800	101402000	E74
chr7	101402000	101402200	E80
chr7	101402200	101402400	E45
chr7	101402400	101402600	E74
chr7	101402600	101402800	E46
chr7	101402800	101404400	E74
chr7	101404400	101404600	E38
chr7	101404600	101404800	E37
chr7	101404800	101405000	E54
chr7	101405000	101405200	E55
chr7	101405200	101405400	E54
chr7	101405400	101405600	E55
chr7	101405600	101405800	E48
chr7	101405800	101408600	E74
chr7	101408600	101408800	E44
chr7	101408800	101411400	E74
chr7	101411400	101411600	E71
chr7	101411600	101412200	E74
chr7	101412200	101412400	E72
chr7	101412400	101412600	E74
chr7	101412600	101412800	E45
chr7	101412800	101415000	E74
chr7	101415000	101415200	E72
chr7	101415200	101416400	E74
chr7	101416400	101416600	E48
chr7	101416600	101419000	E74
chr7	101419000	101419200	E72
chr7	101419200	101420200	E74
chr7	101420200	101420400	E46
chr7	101420400	101420600	E72
chr7	101420600	101421400	E74
chr7	101421400	101421600	E44
chr7	101421600	101423000	E74
chr7	101423000	101423200	E48
chr7	101423200	101423600	E74
chr7	101423600	101423800	E48
chr7	101423800	101424000	E71
chr7	101424000	101424200	E48
chr7	101424200	101424400	E74
chr7	101424400	101424600	E72
chr7	101424600	101424800	E74
chr7	101424800	101425000	E46
chr7	101425000	101426000	E74
chr7	101426000	101426200	E48
chr7	101426200	101427000	E74
chr7	101427000	101427200	E46
chr7	101427200	101427800	E74
chr7	101427800	101428000	E45
chr7	101428000	101428200	E74
chr7	101428200	101428400	E72
chr7	101428400	101432200	E74
chr7	101432200	101432400	E75
chr7	101432400	101434400	E74
chr7	101434400	101434600	E72
chr7	101434600	101434800	E74
chr7	101434800	101435000	E72
chr7	101435000	101436400	E74
chr7	101436400	101436600	E48
chr7	101436600	101437600	E74
chr7	101437600	101437800	E46
chr7	101437800	101439200	E74
chr7	101439200	101439400	E48
chr7	101439400	101439600	E45
chr7	101439600	101439800	E72
chr7	101439800	101441600	E74
chr7	101441600	101442000	E46
chr7	101442000	101442400	E74
chr7	101442400	101442600	E72
chr7	101442600	101443800	E74
chr7	101443800	101444000	E45
chr7	101444000	101444800	E74
chr7	101444800	101445200	E72
chr7	101445200	101445400	E74
chr7	101445400	101445600	E48
chr7	101445600	101446400	E74
chr7	101446400	101446600	E46
chr7	101446600	101448600	E74
chr7	101448600	101448800	E55
chr7	101448800	101449000	E53
chr7	101449000	101449200	E55
chr7	101449200	101449400	E38
chr7	101449400	101449600	E37
chr7	101449600	101449800	E38
chr7	101449800	101450600	E74
chr7	101450600	101451000	E72
chr7	101451000	101451200	E48
chr7	101451200	101451600	E74
chr7	101451600	101451800	E48
chr7	101451800	101452600	E74
chr7	101452600	101452800	E45
chr7	101452800	101454000	E74
chr7	101454000	101454200	E71
chr7	101454200	101455400	E74
chr7	101455400	101455600	E45
chr7	101455600	101455800	E82
chr7	101455800	101456000	E25
chr7	101456000	101456400	E55
chr7	101456400	101456600	E54
chr7	101456600	101456800	E25
chr7	101456800	101457000	E38
chr7	101457000	101457400	E29
chr7	101457400	101458400	E28
chr7	101458400	101458800	E85
chr7	101458800	101459000	E20
chr7	101459000	101459400	E19
chr7	101459400	101459600	E20
chr7	101459600	101459800	E19
chr7	101459800	101460200	E21
chr7	101460200	101460400	E20
chr7	101460400	101460800	E28
chr7	101460800	101461200	E29
chr7	101461200	101461600	E26
chr7	101461600	101461800	E23
chr7	101461800	101462200	E54
chr7	101462200	101462400	E36
chr7	101462400	101462800	E53
chr7	101462800	101463000	E25
chr7	101463000	101463200	E38
chr7	101463200	101464600	E74
chr7	101464600	101464800	E54
chr7	101464800	101466800	E74
chr7	101466800	101467000	E48
chr7	101467000	101467200	E36
chr7	101467200	101467600	E55
chr7	101467600	101468000	E54
chr7	101468000	101468600	E74
chr7	101468600	101468800	E72
chr7	101468800	101469000	E46
chr7	101469000	101469200	E74
chr7	101469200	101469400	E55
chr7	101469400	101469600	E36
chr7	101469600	101470000	E38
chr7	101470000	101470400	E37
chr7	101470400	101470600	E36
chr7	101470600	101470800	E34
chr7	101470800	101471000	E35
chr7	101471000	101471200	E38
chr7	101471200	101471400	E37
chr7	101471400	101471600	E36
chr7	101471600	101471800	E37
chr7	101471800	101472000	E36
chr7	101472000	101472200	E37
chr7	101472200	101472400	E38
chr7	101472400	101472800	E55
chr7	101472800	101473200	E46
chr7	101473200	101474400	E74
chr7	101474400	101474600	E45
chr7	101474600	101474800	E71
chr7	101474800	101475000	E74
chr7	101475000	101475200	E81
chr7	101475200	101475400	E48
chr7	101475400	101476200	E74
chr7	101476200	101476400	E37
chr7	101476400	101476600	E55
chr7	101476600	101476800	E34
chr7	101476800	101477000	E36
chr7	101477000	101477200	E34
chr7	101477200	101477400	E52
chr7	101477400	101477800	E42
chr7	101477800	101478000	E35
chr7	101478000	101478200	E42
chr7	101478200	101478400	E36
chr7	101478400	101478600	E38
chr7	101478600	101479200	E55
chr7	101479200	101479400	E36
chr7	101479400	101479600	E48
chr7	101479600	101481200	E74
chr7	101481200	101481400	E46
chr7	101481400	101483200	E74
chr7	101483200	101483400	E48
chr7	101483400	101484000	E55
chr7	101484000	101484200	E54
chr7	101484200	101484400	E35
chr7	101484400	101484600	E53
chr7	101484600	101484800	E57
chr7	101484800	101485000	E35
chr7	101485000	101485200	E53
chr7	101485200	101485600	E55
chr7	101485600	101485800	E38
chr7	101485800	101486000	E54
chr7	101486000	101486200	E55
chr7	101486200	101486400	E48
chr7	101486400	101486600	E74
chr7	101486600	101486800	E48
chr7	101486800	101488600	E74
chr7	101488600	101488800	E38
chr7	101488800	101489200	E82
chr7	101489200	101489400	E25
chr7	101489400	101490000	E82
chr7	101490000	101490200	E45
chr7	101490200	101490800	E82
chr7	101490800	101491000	E77
chr7	101491000	101492600	E74
chr7	101492600	101492800	E46
chr7	101492800	101493200	E74
chr7	101493200	101493400	E45
chr7	101493400	101494600	E74
chr7	101494600	101495200	E55
chr7	101495200	101495400	E54
chr7	101495400	101495600	E36
chr7	101495600	101495800	E35
chr7	101495800	101496000	E38
chr7	101496000	101496200	E35
chr7	101496200	101496600	E55
chr7	101496600	101496800	E53
chr7	101496800	101497000	E54
chr7	101497000	101497200	E35
chr7	101497200	101497600	E42
chr7	101497600	101498200	E43
chr7	101498200	101499000	E59
chr7	101499000	101499200	E60
chr7	101499200	101499400	E51
chr7	101499400	101501400	E85
chr7	101501400	101501600	E64
chr7	101501600	101501800	E60
chr7	101501800	101502800	E41
chr7	101502800	101503000	E3
chr7	101503000	101503200	E41
chr7	101503200	101503400	E32
chr7	101503400	101503600	E41
chr7	101503600	101503800	E34
chr7	101503800	101504000	E42
chr7	101504000	101504200	E41
chr7	101504200	101504600	E66
chr7	101504600	101505000	E41
chr7	101505000	101505200	E50
chr7	101505200	101505400	E41
chr7	101505400	101506000	E36
chr7	101506000	101506200	E34
chr7	101506200	101506400	E37
chr7	101506400	101506800	E55
chr7	101506800	101507400	E39
chr7	101507400	101508000	E34
chr7	101508000	101508200	E42
chr7	101508200	101508400	E41
chr7	101508400	101508600	E40
chr7	101508600	101508800	E38
chr7	101508800	101509000	E36
chr7	101509000	101509200	E44
chr7	101509200	101509800	E74
chr7	101509800	101510000	E45
chr7	101510000	101510200	E74
chr7	101510200	101510400	E48
chr7	101510400	101510600	E55
chr7	101510600	101510800	E36
chr7	101510800	101511000	E55
chr7	101511000	101511200	E48
chr7	101511200	101511600	E36
chr7	101511600	101512000	E54
chr7	101512000	101512200	E36
chr7	101512200	101512400	E37
chr7	101512400	101512600	E38
chr7	101512600	101512800	E35
chr7	101512800	101513000	E36
chr7	101513000	101513200	E35
chr7	101513200	101513400	E36
chr7	101513400	101514000	E40
chr7	101514000	101514200	E50
chr7	101514200	101514400	E6
chr7	101514400	101514600	E13
chr7	101514600	101514800	E36
chr7	101514800	101515000	E55
chr7	101515000	101515200	E36
chr7	101515200	101515400	E37
chr7	101515400	101515600	E7
chr7	101515600	101516000	E82
chr7	101516000	101516200	E7
chr7	101516200	101516600	E82
chr7	101516600	101516800	E48
chr7	101516800	101517000	E74
chr7	101517000	101517200	E72
chr7	101517200	101518400	E74
chr7	101518400	101518600	E53
chr7	101518600	101519000	E54
chr7	101519000	101519200	E55
chr7	101519200	101519600	E36
chr7	101519600	101519800	E48
chr7	101519800	101520000	E55
chr7	101520000	101520200	E53
chr7	101520200	101520400	E54
chr7	101520400	101521000	E55
chr7	101521000	101521600	E74
chr7	101521600	101521800	E48
chr7	101521800	101522200	E55
chr7	101522200	101522400	E38
chr7	101522400	101522600	E55
chr7	101522600	101523000	E38
chr7	101523000	101523400	E55
chr7	101523400	101523600	E38
chr7	101523600	101523800	E55
chr7	101523800	101524000	E37
chr7	101524000	101524200	E25
chr7	101524200	101524400	E36
chr7	101524400	101524600	E48
chr7	101524600	101524800	E38
chr7	101524800	101525200	E55
chr7	101525200	101525400	E38
chr7	101525400	101525800	E37
chr7	101525800	101526400	E53
chr7	101526400	101526800	E54
chr7	101526800	101527000	E36
chr7	101527000	101527600	E52
chr7	101527600	101527800	E59
chr7	101527800	101528000	E60
chr7	101528000	101528200	E67
chr7	101528200	101528600	E63
chr7	101528600	101528800	E64
chr7	101528800	101529000	E61
chr7	101529000	101529600	E59
chr7	101529600	101529800	E34
chr7	101529800	101530000	E55
chr7	101530000	101530200	E34
chr7	101530200	101530400	E36
chr7	101530400	101530600	E54
chr7	101530600	101530800	E36
chr7	101530800	101531000	E37
chr7	101531000	101532200	E55
chr7	101532200	101532400	E38
chr7	101532400	101532600	E55
chr7	101532600	101532800	E46
chr7	101532800	101533000	E72
chr7	101533000	101533400	E74
chr7	101533400	101533600	E46
chr7	101533600	101533800	E44
chr7	101533800	101534000	E36
chr7	101534000	101534400	E82
chr7	101534400	101534600	E25
chr7	101534600	101534800	E74
chr7	101534800	101535000	E48
chr7	101535000	101536400	E74
chr7	101536400	101536600	E38
chr7	101536600	101537200	E82
chr7	101537200	101537600	E74
chr7	101537600	101538000	E82
chr7	101538000	101538200	E38
chr7	101538200	101538600	E55
chr7	101538600	101538800	E37
chr7	101538800	101539600	E55
chr7	101539600	101539800	E48
chr7	101539800	101540200	E55
chr7	101540200	101540600	E74
chr7	101540600	101540800	E55
chr7	101540800	101541000	E38
chr7	101541000	101542000	E82
chr7	101542000	101542200	E38
chr7	101542200	101543800	E55
chr7	101543800	101544000	E54
chr7	101544000	101545000	E55
chr7	101545000	101545400	E37
chr7	101545400	101546600	E74
chr7	101546600	101546800	E54
chr7	101546800	101547000	E55
chr7	101547000	101547200	E37
chr7	101547200	101547400	E38
chr7	101547400	101547800	E55
chr7	101547800	101548200	E37
chr7	101548200	101548400	E48
chr7	101548400	101548800	E38
chr7	101548800	101550000	E74
chr7	101550000	101550200	E80
chr7	101550200	101550400	E74
chr7	101550400	101550600	E48
chr7	101550600	101550800	E74
chr7	101550800	101551200	E55
chr7	101551200	101551400	E35
chr7	101551400	101551800	E55
chr7	101551800	101552000	E48
chr7	101552000	101552200	E46
chr7	101552200	101552600	E74
chr7	101552600	101552800	E72
chr7	101552800	101553000	E74
chr7	101553000	101553200	E48
chr7	101553200	101555000	E74
chr7	101555000	101555200	E48
chr7	101555200	101555400	E74
chr7	101555400	101555600	E46
chr7	101555600	101556200	E74
chr7	101556200	101556400	E46
chr7	101556400	101556600	E74
chr7	101556600	101556800	E45
chr7	101556800	101557400	E74
chr7	101557400	101557600	E75
chr7	101557600	101558000	E74
chr7	101558000	101558200	E48
chr7	101558200	101558600	E74
chr7	101558600	101558800	E48
chr7	101558800	101559000	E75
chr7	101559000	101559600	E74
chr7	101559600	101559800	E46
chr7	101559800	101560200	E74
chr7	101560200	101560400	E72
chr7	101560400	101560600	E74
chr7	101560600	101560800	E81
chr7	101560800	101561400	E74
chr7	101561400	101561600	E46
chr7	101561600	101561800	E74
chr7	101561800	101562000	E48
chr7	101562000	101562400	E38
chr7	101562400	101562800	E55
chr7	101562800	101563400	E74
chr7	101563400	101563600	E72
chr7	101563600	101564200	E74
chr7	101564200	101564400	E48
chr7	101564400	101564600	E55
chr7	101564600	101564800	E36
chr7	101564800	101565800	E74
chr7	101565800	101566200	E72
chr7	101566200	101566400	E45
chr7	101566400	101567000	E55
chr7	101567000	101567200	E38
chr7	101567200	101567400	E54
chr7	101567400	101567600	E37
chr7	101567600	101567800	E55
chr7	101567800	101568000	E37
chr7	101568000	101568400	E55
chr7	101568400	101568600	E37
chr7	101568600	101569600	E82
chr7	101569600	101569800	E45
chr7	101569800	101571000	E74
chr7	101571000	101571200	E48
chr7	101571200	101573600	E74
chr7	101573600	101573800	E81
chr7	101573800	101574000	E74
chr7	101574000	101574200	E44
chr7	101574200	101574400	E48
chr7	101574400	101574600	E82
chr7	101574600	101574800	E45
chr7	101574800	101575200	E82
chr7	101575200	101575400	E13
chr7	101575400	101575600	E48
chr7	101575600	101575800	E35
chr7	101575800	101576200	E15
chr7	101576200	101576400	E70
chr7	101576400	101576600	E67
chr7	101576600	101576800	E85
chr7	101576800	101577200	E20
chr7	101577200	101577600	E85
chr7	101577600	101577800	E63
chr7	101577800	101578000	E61
chr7	101578000	101578400	E59
chr7	101578400	101578800	E42
chr7	101578800	101579200	E59
chr7	101579200	101579800	E61
chr7	101579800	101580000	E60
chr7	101580000	101580400	E59
chr7	101580400	101580800	E58
chr7	101580800	101581200	E37
chr7	101581200	101581400	E56
chr7	101581400	101581600	E38
chr7	101581600	101581800	E57
chr7	101581800	101582400	E42
chr7	101582400	101582600	E61
chr7	101582600	101582800	E59
chr7	101582800	101583600	E61
chr7	101583600	101583800	E42
chr7	101583800	101584200	E34
chr7	101584200	101584800	E42
chr7	101584800	101585000	E33
chr7	101585000	101585200	E34
chr7	101585200	101585800	E42
chr7	101585800	101586000	E36
chr7	101586000	101586400	E54
chr7	101586400	101587400	E74
chr7	101587400	101587600	E44
chr7	101587600	101588200	E74
chr7	101588200	101588400	E46
chr7	101588400	101589400	E74
chr7	101589400	101589600	E48
chr7	101589600	101590400	E55
chr7	101590400	101591000	E54
chr7	101591000	101591400	E37
chr7	101591400	101591600	E38
chr7	101591600	101593200	E55
chr7	101593200	101593400	E37
chr7	101593400	101593800	E55
chr7	101593800	101594000	E53
chr7	101594000	101594200	E37
chr7	101594200	101594400	E38
chr7	101594400	101594600	E54
chr7	101594600	101595400	E55
chr7	101595400	101595600	E36
chr7	101595600	101595800	E53
chr7	101595800	101596000	E35
chr7	101596000	101596200	E42
chr7	101596200	101596400	E59
chr7	101596400	101596600	E51
chr7	101596600	101597000	E60
chr7	101597000	101597200	E51
chr7	101597200	101597400	E60
chr7	101597400	101597800	E59
chr7	101597800	101598200	E42
chr7	101598200	101598600	E59
chr7	101598600	101599400	E61
chr7	101599400	101599800	E60
chr7	101599800	101600000	E43
chr7	101600000	101600200	E42
chr7	101600200	101600400	E58
chr7	101600400	101600600	E42
chr7	101600600	101600800	E59
chr7	101600800	101601000	E60
chr7	101601000	101601200	E42
chr7	101601200	101601600	E59
chr7	101601600	101601800	E42
chr7	101601800	101602200	E34
chr7	101602200	101602400	E35
chr7	101602400	101602600	E36
chr7	101602600	101603000	E55
chr7	101603000	101603200	E54
chr7	101603200	101603400	E37
chr7	101603400	101603600	E38
chr7	101603600	101604000	E82
chr7	101604000	101604200	E13
chr7	101604200	101605400	E82
chr7	101605400	101605600	E38
chr7	101605600	101606000	E55
chr7	101606000	101606200	E37
chr7	101606200	101606600	E55
chr7	101606600	101606800	E37
chr7	101606800	101607000	E36
chr7	101607000	101607200	E48
chr7	101607200	101608200	E74
chr7	101608200	101608400	E71
chr7	101608400	101608600	E74
chr7	101608600	101608800	E48
chr7	101608800	101609200	E38
chr7	101609200	101610000	E74
chr7	101610000	101610200	E72
chr7	101610200	101610400	E45
chr7	101610400	101610600	E72
chr7	101610600	101611400	E74
chr7	101611400	101611600	E48
chr7	101611600	101612000	E55
chr7	101612000	101612200	E37
chr7	101612200	101612600	E53
chr7	101612600	101612800	E54
chr7	101612800	101613000	E53
chr7	101613000	101613200	E54
chr7	101613200	101613400	E25
chr7	101613400	101613600	E82
chr7	101613600	101614000	E48
chr7	101614000	101614200	E75
chr7	101614200	101614800	E74
chr7	101614800	101615000	E48
chr7	101615000	101615400	E38
chr7	101615400	101615600	E48
chr7	101615600	101616000	E55
chr7	101616000	101616200	E37
chr7	101616200	101616400	E36
chr7	101616400	101616800	E55
chr7	101616800	101617000	E35
chr7	101617000	101617200	E59
chr7	101617200	101617400	E61
chr7	101617400	101617600	E60
chr7	101617600	101617800	E51
chr7	101617800	101618000	E43
chr7	101618000	101618600	E59
chr7	101618600	101619000	E42
chr7	101619000	101619400	E59
chr7	101619400	101620200	E42
chr7	101620200	101620400	E35
chr7	101620400	101620600	E53
chr7	101620600	101620800	E84
chr7	101620800	101621200	E55
chr7	101621200	101621400	E53
chr7	101621400	101621600	E55
chr7	101621600	101621800	E13
chr7	101621800	101622800	E55
chr7	101622800	101623200	E35
chr7	101623200	101623400	E55
chr7	101623400	101623600	E39
chr7	101623600	101623800	E52
chr7	101623800	101624000	E53
chr7	101624000	101624200	E58
chr7	101624200	101624400	E59
chr7	101624400	101624600	E61
chr7	101624600	101624800	E64
chr7	101624800	101625000	E67
chr7	101625000	101625600	E63
chr7	101625600	101626000	E67
chr7	101626000	101627000	E63
chr7	101627000	101627200	E61
chr7	101627200	101627400	E59
chr7	101627400	101627600	E42
chr7	101627600	101628000	E59
chr7	101628000	101629000	E60
chr7	101629000	101629600	E59
chr7	101629600	101630000	E42
chr7	101630000	101630200	E35
chr7	101630200	101630400	E52
chr7	101630400	101630800	E53
chr7	101630800	101631600	E42
chr7	101631600	101632000	E59
chr7	101632000	101632200	E42
chr7	101632200	101632400	E40
chr7	101632400	101632600	E59
chr7	101632600	101632800	E61
chr7	101632800	101633400	E63
chr7	101633400	101633800	E64
chr7	101633800	101634800	E85
chr7	101634800	101635200	E67
chr7	101635200	101635400	E64
chr7	101635400	101635600	E61
chr7	101635600	101636000	E59
chr7	101636000	101636400	E35
chr7	101636400	101636600	E36
chr7	101636600	101636800	E35
chr7	101636800	101637000	E37
chr7	101637000	101637200	E13
chr7	101637200	101637400	E82
chr7	101637400	101637600	E56
chr7	101637600	101637800	E40
chr7	101637800	101638200	E59
chr7	101638200	101638400	E60
chr7	101638400	101638600	E61
chr7	101638600	101638800	E59
chr7	101638800	101639000	E62
chr7	101639000	101639200	E41
chr7	101639200	101639600	E40
chr7	101639600	101639800	E68
chr7	101639800	101640000	E52
chr7	101640000	101640200	E36
chr7	101640200	101640400	E37
chr7	101640400	101640600	E36
chr7	101640600	101641200	E55
chr7	101641200	101641400	E38
chr7	101641400	101641600	E48
chr7	101641600	101642000	E54
chr7	101642000	101642400	E38
chr7	101642400	101642600	E48
chr7	101642600	101643200	E55
chr7	101643200	101643400	E54
chr7	101643400	101643600	E37
chr7	101643600	101643800	E54
chr7	101643800	101644000	E53
chr7	101644000	101644200	E55
chr7	101644200	101644400	E53
chr7	101644400	101644600	E54
chr7	101644600	101644800	E55
chr7	101644800	101645000	E53
chr7	101645000	101645400	E52
chr7	101645400	101645600	E35
chr7	101645600	101645800	E55
chr7	101645800	101646200	E53
chr7	101646200	101646400	E52
chr7	101646400	101646600	E53
chr7	101646600	101647000	E54
chr7	101647000	101647400	E55
chr7	101647400	101647600	E48
chr7	101647600	101647800	E72
chr7	101647800	101650000	E74
chr7	101650000	101650200	E72
chr7	101650200	101650400	E74
chr7	101650400	101650600	E45
chr7	101650600	101652600	E74
chr7	101652600	101652800	E45
chr7	101652800	101653400	E74
chr7	101653400	101653600	E37
chr7	101653600	101655000	E74
chr7	101655000	101655600	E55
chr7	101655600	101655800	E54
chr7	101655800	101657000	E55
chr7	101657000	101657200	E76
chr7	101657200	101657400	E38
chr7	101657400	101657600	E45
chr7	101657600	101658600	E74
chr7	101658600	101658800	E82
chr7	101658800	101659000	E56
chr7	101659000	101659200	E16
chr7	101659200	101659400	E37
chr7	101659400	101659600	E84
chr7	101659600	101660400	E74
chr7	101660400	101660600	E82
chr7	101660600	101660800	E38
chr7	101660800	101661000	E37
chr7	101661000	101661200	E55
chr7	101661200	101661400	E37
chr7	101661400	101661600	E45
chr7	101661600	101662200	E74
chr7	101662200	101662400	E45
chr7	101662400	101662800	E74
chr7	101662800	101663000	E34
chr7	101663000	101664400	E74
chr7	101664400	101664600	E48
chr7	101664600	101664800	E72
chr7	101664800	101665200	E74
chr7	101665200	101665400	E48
chr7	101665400	101666000	E55
chr7	101666000	101666200	E35
chr7	101666200	101666800	E55
chr7	101666800	101667000	E36
chr7	101667000	101667400	E55
chr7	101667400	101667800	E74
chr7	101667800	101668000	E72
chr7	101668000	101669000	E74
chr7	101669000	101669200	E55
chr7	101669200	101669400	E36
chr7	101669400	101669800	E55
chr7	101669800	101670000	E38
chr7	101670000	101670400	E55
chr7	101670400	101670600	E54
chr7	101670600	101671000	E55
chr7	101671000	101671200	E38
chr7	101671200	101671400	E55
chr7	101671400	101671600	E37
chr7	101671600	101672400	E42
chr7	101672400	101672600	E35
chr7	101672600	101672800	E37
chr7	101672800	101673000	E35
chr7	101673000	101673200	E52
chr7	101673200	101673400	E58
chr7	101673400	101673600	E42
chr7	101673600	101674000	E61
chr7	101674000	101674200	E42
chr7	101674200	101674400	E62
chr7	101674400	101674600	E60
chr7	101674600	101674800	E62
chr7	101674800	101675000	E15
chr7	101675000	101675400	E54
chr7	101675400	101675600	E55
chr7	101675600	101675800	E48
chr7	101675800	101676000	E74
chr7	101676000	101676200	E48
chr7	101676200	101676400	E45
chr7	101676400	101676600	E74
chr7	101676600	101676800	E44
chr7	101676800	101677000	E74
chr7	101677000	101677200	E48
chr7	101677200	101680600	E74
chr7	101680600	101681000	E72
chr7	101681000	101683000	E74
chr7	101683000	101683200	E48
chr7	101683200	101683600	E38
chr7	101683600	101684000	E52
chr7	101684000	101684200	E42
chr7	101684200	101684400	E52
chr7	101684400	101684600	E53
chr7	101684600	101684800	E58
chr7	101684800	101685000	E53
chr7	101685000	101685200	E54
chr7	101685200	101685400	E53
chr7	101685400	101685600	E54
chr7	101685600	101686000	E37
chr7	101686000	101686200	E36
chr7	101686200	101686400	E53
chr7	101686400	101686600	E34
chr7	101686600	101686800	E36
chr7	101686800	101687000	E35
chr7	101687000	101687200	E36
chr7	101687200	101687400	E38
chr7	101687400	101687600	E35
chr7	101687600	101687800	E36
chr7	101687800	101688000	E38
chr7	101688000	101688200	E36
chr7	101688200	101688400	E35
chr7	101688400	101688800	E33
chr7	101688800	101689000	E32
chr7	101689000	101689200	E54
chr7	101689200	101689600	E36
chr7	101689600	101689800	E55
chr7	101689800	101690200	E54
chr7	101690200	101690400	E55
chr7	101690400	101690800	E54
chr7	101690800	101691000	E55
chr7	101691000	101691200	E53
chr7	101691200	101691400	E35
chr7	101691400	101691600	E59
chr7	101691600	101691800	E61
chr7	101691800	101692000	E59
chr7	101692000	101692200	E42
chr7	101692200	101692400	E58
chr7	101692400	101692600	E54
chr7	101692600	101694200	E55
chr7	101694200	101694400	E37
chr7	101694400	101695000	E55
chr7	101695000	101695400	E74
chr7	101695400	101695600	E72
chr7	101695600	101696200	E74
chr7	101696200	101696400	E48
chr7	101696400	101696600	E84
chr7	101696600	101696800	E13
chr7	101696800	101697200	E55
chr7	101697200	101697400	E37
chr7	101697400	101697600	E36
chr7	101697600	101697800	E53
chr7	101697800	101698400	E34
chr7	101698400	101698600	E42
chr7	101698600	101699000	E59
chr7	101699000	101699400	E34
chr7	101699400	101700000	E54
chr7	101700000	101700200	E53
chr7	101700200	101700400	E54
chr7	101700400	101701200	E55
chr7	101701200	101701400	E38
chr7	101701400	101702000	E55
chr7	101702000	101702200	E37
chr7	101702200	101702400	E55
chr7	101702400	101702600	E54
chr7	101702600	101702800	E52
chr7	101702800	101703200	E54
chr7	101703200	101703400	E55
chr7	101703400	101703600	E37
chr7	101703600	101704000	E55
chr7	101704000	101704200	E37
chr7	101704200	101704400	E35
chr7	101704400	101704600	E34
chr7	101704600	101704800	E59
chr7	101704800	101705000	E61
chr7	101705000	101705200	E63
chr7	101705200	101705400	E64
chr7	101705400	101705600	E61
chr7	101705600	101705800	E63
chr7	101705800	101706000	E59
chr7	101706000	101706200	E42
chr7	101706200	101706400	E34
chr7	101706400	101706600	E35
chr7	101706600	101706800	E55
chr7	101706800	101707200	E54
chr7	101707200	101707400	E53
chr7	101707400	101707600	E36
chr7	101707600	101707800	E35
chr7	101707800	101708400	E42
chr7	101708400	101708800	E58
chr7	101708800	101709000	E52
chr7	101709000	101709200	E36
chr7	101709200	101710600	E82
chr7	101710600	101710800	E13
chr7	101710800	101711200	E82
chr7	101711200	101711400	E13
chr7	101711400	101711600	E82
chr7	101711600	101712000	E48
chr7	101712000	101712400	E74
chr7	101712400	101712600	E48
chr7	101712600	101712800	E37
chr7	101712800	101713400	E55
chr7	101713400	101713600	E38
chr7	101713600	101714600	E74
chr7	101714600	101715000	E82
chr7	101715000	101715200	E38
chr7	101715200	101715400	E34
chr7	101715400	101715800	E38
chr7	101715800	101716000	E48
chr7	101716000	101716200	E72
chr7	101716200	101716400	E46
chr7	101716400	101719000	E74
chr7	101719000	101719200	E72
chr7	101719200	101719600	E74
chr7	101719600	101720000	E46
chr7	101720000	101720200	E48
chr7	101720200	101720800	E34
chr7	101720800	101721000	E6
chr7	101721000	101721200	E44
chr7	101721200	101721800	E74
chr7	101721800	101722000	E48
chr7	101722000	101722200	E36
chr7	101722200	101722400	E55
chr7	101722400	101722600	E48
chr7	101722600	101722800	E74
chr7	101722800	101723000	E72
chr7	101723000	101723200	E46
chr7	101723200	101723400	E72
chr7	101723400	101723600	E46
chr7	101723600	101723800	E74
chr7	101723800	101724000	E37
chr7	101724000	101724200	E54
chr7	101724200	101724600	E55
chr7	101724600	101724800	E37
chr7	101724800	101725000	E55
chr7	101725000	101725600	E74
chr7	101725600	101726000	E72
chr7	101726000	101727200	E74
chr7	101727200	101727400	E45
chr7	101727400	101727600	E74
chr7	101727600	101727800	E80
chr7	101727800	101732400	E74
chr7	101732400	101732600	E37
chr7	101732600	101732800	E36
chr7	101732800	101733000	E55
chr7	101733000	101733200	E45
chr7	101733200	101733600	E74
chr7	101733600	101733800	E77
chr7	101733800	101734200	E74
chr7	101734200	101734400	E48
chr7	101734400	101734800	E55
chr7	101734800	101735000	E53
chr7	101735000	101735200	E34
chr7	101735200	101735400	E53
chr7	101735400	101735600	E74
chr7	101735600	101735800	E81
chr7	101735800	101736200	E74
chr7	101736200	101736400	E78
chr7	101736400	101737400	E74
chr7	101737400	101737600	E48
chr7	101737600	101739600	E74
chr7	101739600	101739800	E45
chr7	101739800	101741200	E74
chr7	101741200	101741400	E55
chr7	101741400	101741600	E48
chr7	101741600	101742200	E74
chr7	101742200	101742400	E80
chr7	101742400	101742600	E46
chr7	101742600	101742800	E74
chr7	101742800	101743000	E46
chr7	101743000	101743400	E74
chr7	101743400	101743800	E55
chr7	101743800	101744000	E48
chr7	101744000	101744800	E74
chr7	101744800	101745000	E71
chr7	101745000	101746000	E74
chr7	101746000	101746200	E72
chr7	101746200	101748400	E74
chr7	101748400	101748600	E36
chr7	101748600	101748800	E55
chr7	101748800	101749000	E37
chr7	101749000	101749200	E35
chr7	101749200	101749400	E48
chr7	101749400	101750000	E74
chr7	101750000	101750400	E38
chr7	101750400	101750600	E36
chr7	101750600	101750800	E44
chr7	101750800	101752600	E74
chr7	101752600	101752800	E48
chr7	101752800	101754400	E74
chr7	101754400	101754600	E72
chr7	101754600	101755000	E74
chr7	101755000	101755200	E81
chr7	101755200	101755400	E46
chr7	101755400	101757400	E74
chr7	101757400	101757600	E71
chr7	101757600	101758600	E74
chr7	101758600	101758800	E72
chr7	101758800	101760200	E74
chr7	101760200	101760400	E72
chr7	101760400	101760600	E71
chr7	101760600	101761400	E74
chr7	101761400	101761600	E46
chr7	101761600	101761800	E34
chr7	101761800	101762200	E74
chr7	101762200	101762400	E46
chr7	101762400	101762600	E72
chr7	101762600	101762800	E74
chr7	101762800	101763000	E82
chr7	101763000	101763200	E6
chr7	101763200	101763600	E82
chr7	101763600	101763800	E48
chr7	101763800	101764200	E82
chr7	101764200	101764400	E16
chr7	101764400	101764600	E57
chr7	101764600	101764800	E59
chr7	101764800	101765400	E63
chr7	101765400	101765600	E67
chr7	101765600	101765800	E85
chr7	101765800	101766000	E67
chr7	101766000	101766200	E64
chr7	101766200	101766400	E63
chr7	101766400	101766600	E68
chr7	101766600	101767000	E38
chr7	101767000	101767400	E82
chr7	101767400	101767800	E13
chr7	101767800	101768000	E82
chr7	101768000	101768200	E31
chr7	101768200	101768400	E35
chr7	101768400	101768600	E40
chr7	101768600	101768800	E35
chr7	101768800	101769000	E59
chr7	101769000	101769200	E58
chr7	101769200	101769400	E52
chr7	101769400	101769600	E44
chr7	101769600	101770000	E82
chr7	101770000	101770200	E44
chr7	101770200	101770400	E74
chr7	101770400	101770600	E48
chr7	101770600	101773800	E74
chr7	101773800	101774000	E46
chr7	101774000	101774800	E74
chr7	101774800	101775000	E48
chr7	101775000	101775200	E55
chr7	101775200	101775400	E35
chr7	101775400	101775600	E54
chr7	101775600	101775800	E55
chr7	101775800	101776000	E36
chr7	101776000	101778600	E74
chr7	101778600	101778800	E72
chr7	101778800	101779000	E74
chr7	101779000	101779200	E13
chr7	101779200	101779400	E7
chr7	101779400	101779600	E82
chr7	101779600	101781600	E74
chr7	101781600	101781800	E46
chr7	101781800	101782000	E74
chr7	101782000	101782200	E72
chr7	101782200	101782600	E74
chr7	101782600	101782800	E45
chr7	101782800	101783000	E82
chr7	101783000	101783200	E13
chr7	101783200	101783400	E56
chr7	101783400	101783600	E35
chr7	101783600	101783800	E34
chr7	101783800	101784400	E66
chr7	101784400	101784600	E65
chr7	101784600	101784800	E64
chr7	101784800	101785200	E65
chr7	101785200	101785400	E41
chr7	101785400	101785600	E50
chr7	101785600	101785800	E34
chr7	101785800	101786000	E6
chr7	101786000	101786200	E76
chr7	101786200	101786600	E82
chr7	101786600	101786800	E44
chr7	101786800	101787200	E82
chr7	101787200	101787400	E44
chr7	101787400	101787600	E74
chr7	101787600	101787800	E45
chr7	101787800	101788800	E74
chr7	101788800	101789000	E44
chr7	101789000	101789200	E48
chr7	101789200	101790400	E74
chr7	101790400	101790800	E46
chr7	101790800	101791400	E74
chr7	101791400	101791800	E72
chr7	101791800	101796400	E74
chr7	101796400	101796600	E48
chr7	101796600	101797600	E74
chr7	101797600	101797800	E48
chr7	101797800	101798400	E74
chr7	101798400	101798600	E46
chr7	101798600	101798800	E74
chr7	101798800	101799000	E46
chr7	101799000	101800200	E74
chr7	101800200	101800400	E25
chr7	101800400	101800600	E49
chr7	101800600	101800800	E48
chr7	101800800	101801000	E46
chr7	101801000	101801200	E71
chr7	101801200	101801800	E74
chr7	101801800	101802000	E48
chr7	101802000	101802800	E74
chr7	101802800	101803000	E72
chr7	101803000	101803800	E74
chr7	101803800	101804000	E48
chr7	101804000	101804800	E74
chr7	101804800	101805000	E46
chr7	101805000	101807200	E74
chr7	101807200	101807400	E48
chr7	101807400	101807600	E77
chr7	101807600	101808000	E48
chr7	101808000	101808200	E45
chr7	101808200	101808400	E46
chr7	101808400	101808600	E72
chr7	101808600	101808800	E74
chr7	101808800	101809000	E46
chr7	101809000	101810200	E74
chr7	101810200	101810400	E81
chr7	101810400	101810600	E74
chr7	101810600	101810800	E72
chr7	101810800	101811000	E74
chr7	101811000	101811200	E48
chr7	101811200	101816400	E74
chr7	101816400	101816600	E45
chr7	101816600	101817200	E74
chr7	101817200	101817400	E78
chr7	101817400	101818400	E74
chr7	101818400	101818600	E46
chr7	101818600	101818800	E74
chr7	101818800	101819000	E82
chr7	101819000	101819200	E7
chr7	101819200	101819400	E45
chr7	101819400	101820600	E74
chr7	101820600	101820800	E46
chr7	101820800	101821000	E74
chr7	101821000	101821200	E72
chr7	101821200	101821400	E44
chr7	101821400	101821600	E7
chr7	101821600	101821800	E34
chr7	101821800	101822200	E48
chr7	101822200	101822400	E74
chr7	101822400	101822600	E72
chr7	101822600	101823200	E74
chr7	101823200	101823400	E79
chr7	101823400	101824200	E74
chr7	101824200	101824400	E72
chr7	101824400	101824600	E75
chr7	101824600	101824800	E46
chr7	101824800	101826200	E74
chr7	101826200	101826400	E72
chr7	101826400	101826600	E46
chr7	101826600	101827000	E74
chr7	101827000	101827200	E72
chr7	101827200	101829400	E74
chr7	101829400	101829600	E45
chr7	101829600	101830200	E74
chr7	101830200	101830800	E82
chr7	101830800	101831000	E7
chr7	101831000	101831200	E82
chr7	101831200	101831800	E74
chr7	101831800	101832000	E72
chr7	101832000	101832800	E74
chr7	101832800	101833000	E72
chr7	101833000	101833600	E74
chr7	101833600	101833800	E72
chr7	101833800	101838000	E74
chr7	101838000	101838200	E45
chr7	101838200	101838800	E74
chr7	101838800	101839000	E72
chr7	101839000	101839200	E46
chr7	101839200	101840600	E74
chr7	101840600	101840800	E71
chr7	101840800	101841000	E37
chr7	101841000	101841200	E45
chr7	101841200	101841400	E37
chr7	101841400	101842200	E74
chr7	101842200	101842400	E80
chr7	101842400	101842600	E72
chr7	101842600	101842800	E74
chr7	101842800	101843000	E80
chr7	101843000	101843600	E74
chr7	101843600	101843800	E79
chr7	101843800	101845600	E74
chr7	101845600	101845800	E48
chr7	101845800	101847200	E74
chr7	101847200	101847400	E72
chr7	101847400	101847600	E74
chr7	101847600	101847800	E45
chr7	101847800	101848600	E74
chr7	101848600	101848800	E46
chr7	101848800	101850000	E74
chr7	101850000	101850200	E71
chr7	101850200	101850600	E74
chr7	101850600	101850800	E45
chr7	101850800	101851200	E74
chr7	101851200	101851400	E79
chr7	101851400	101852400	E74
chr7	101852400	101852600	E79
chr7	101852600	101853200	E74
chr7	101853200	101853400	E45
chr7	101853400	101853600	E48
chr7	101853600	101853800	E55
chr7	101853800	101854000	E38
chr7	101854000	101854200	E16
chr7	101854200	101854400	E57
chr7	101854400	101854600	E58
chr7	101854600	101854800	E61
chr7	101854800	101855000	E60
chr7	101855000	101855400	E61
chr7	101855400	101855600	E64
chr7	101855600	101855800	E69
chr7	101855800	101856000	E59
chr7	101856000	101856200	E58
chr7	101856200	101856600	E52
chr7	101856600	101856800	E54
chr7	101856800	101857000	E84
chr7	101857000	101861400	E74
chr7	101861400	101861600	E48
chr7	101861600	101861800	E74
chr7	101861800	101862000	E36
chr7	101862000	101862200	E55
chr7	101862200	101862400	E37
chr7	101862400	101862600	E54
chr7	101862600	101863000	E56
chr7	101863000	101863400	E77
chr7	101863400	101864200	E55
chr7	101864200	101864400	E46
chr7	101864400	101864600	E45
chr7	101864600	101864800	E37
chr7	101864800	101865200	E74
chr7	101865200	101865400	E48
chr7	101865400	101865600	E72
chr7	101865600	101866200	E74
chr7	101866200	101866400	E72
chr7	101866400	101866600	E74
chr7	101866600	101866800	E45
chr7	101866800	101867000	E74
chr7	101867000	101867200	E79
chr7	101867200	101867400	E72
chr7	101867400	101868200	E74
chr7	101868200	101868400	E72
chr7	101868400	101868600	E74
chr7	101868600	101868800	E72
chr7	101868800	101871200	E74
chr7	101871200	101871400	E72
chr7	101871400	101873200	E74
chr7	101873200	101873400	E77
chr7	101873400	101874000	E74
chr7	101874000	101874200	E71
chr7	101874200	101874400	E72
chr7	101874400	101875600	E74
chr7	101875600	101876000	E72
chr7	101876000	101876600	E74
chr7	101876600	101876800	E48
chr7	101876800	101877000	E72
chr7	101877000	101877600	E74
chr7	101877600	101877800	E48
chr7	101877800	101878400	E74
chr7	101878400	101878600	E81
chr7	101878600	101879400	E74
chr7	101879400	101879600	E76
chr7	101879600	101879800	E40
chr7	101879800	101880000	E36
chr7	101880000	101880200	E38
chr7	101880200	101880400	E13
chr7	101880400	101880600	E36
chr7	101880600	101881000	E55
chr7	101881000	101881200	E54
chr7	101881200	101881400	E55
chr7	101881400	101881600	E48
chr7	101881600	101882200	E74
chr7	101882200	101882400	E38
chr7	101882400	101882600	E34
chr7	101882600	101882800	E54
chr7	101882800	101883000	E34
chr7	101883000	101883200	E42
chr7	101883200	101883400	E59
chr7	101883400	101883600	E34
chr7	101883600	101884000	E42
chr7	101884000	101884200	E34
chr7	101884200	101884600	E35
chr7	101884600	101884800	E37
chr7	101884800	101885000	E76
chr7	101885000	101885200	E74
chr7	101885200	101885400	E72
chr7	101885400	101886200	E74
chr7	101886200	101886400	E13
chr7	101886400	101886600	E48
chr7	101886600	101887400	E74
chr7	101887400	101887600	E49
chr7	101887600	101887800	E77
chr7	101887800	101889800	E74
chr7	101889800	101890000	E46
chr7	101890000	101892800	E74
chr7	101892800	101893000	E13
chr7	101893000	101893200	E25
chr7	101893200	101893800	E82
chr7	101893800	101894200	E37
chr7	101894200	101894400	E53
chr7	101894400	101894600	E35
chr7	101894600	101894800	E56
chr7	101894800	101895200	E34
chr7	101895200	101895400	E33
chr7	101895400	101895600	E35
chr7	101895600	101896000	E34
chr7	101896000	101896200	E54
chr7	101896200	101896400	E36
chr7	101896400	101896600	E48
chr7	101896600	101896800	E46
chr7	101896800	101897000	E49
chr7	101897000	101898200	E74
chr7	101898200	101898400	E72
chr7	101898400	101898600	E49
chr7	101898600	101900200	E74
chr7	101900200	101900400	E48
chr7	101900400	101900600	E74
chr7	101900600	101900800	E38
chr7	101900800	101901000	E82
chr7	101901000	101901200	E25
chr7	101901200	101902400	E74
chr7	101902400	101902600	E78
chr7	101902600	101904000	E74
chr7	101904000	101904200	E48
chr7	101904200	101906200	E74
chr7	101906200	101906400	E72
chr7	101906400	101906600	E74
chr7	101906600	101906800	E48
chr7	101906800	101907200	E55
chr7	101907200	101907400	E37
chr7	101907400	101907600	E35
chr7	101907600	101907800	E36
chr7	101907800	101908200	E58
chr7	101908200	101908400	E52
chr7	101908400	101908600	E53
chr7	101908600	101908800	E54
chr7	101908800	101909600	E55
chr7	101909600	101909800	E54
chr7	101909800	101910200	E55
chr7	101910200	101910400	E48
chr7	101910400	101910600	E74
chr7	101910600	101910800	E48
chr7	101910800	101911000	E74
chr7	101911000	101911200	E46
chr7	101911200	101911400	E55
chr7	101911400	101911600	E45
chr7	101911600	101911800	E55
chr7	101911800	101912000	E48
chr7	101912000	101912200	E46
chr7	101912200	101914200	E74
chr7	101914200	101914600	E46
chr7	101914600	101914800	E76
chr7	101914800	101915000	E38
chr7	101915000	101915200	E55
chr7	101915200	101915400	E54
chr7	101915400	101915600	E52
chr7	101915600	101915800	E84
chr7	101915800	101916000	E15
chr7	101916000	101916200	E48
chr7	101916200	101916600	E82
chr7	101916600	101916800	E44
chr7	101916800	101917000	E74
chr7	101917000	101917200	E45
chr7	101917200	101917600	E74
chr7	101917600	101917800	E78
chr7	101917800	101918200	E74
chr7	101918200	101918400	E71
chr7	101918400	101919200	E74
chr7	101919200	101919400	E71
chr7	101919400	101921000	E74
chr7	101921000	101921200	E55
chr7	101921200	101921400	E54
chr7	101921400	101922000	E42
chr7	101922000	101922200	E61
chr7	101922200	101922400	E65
chr7	101922400	101923000	E64
chr7	101923000	101923400	E63
chr7	101923400	101923600	E61
chr7	101923600	101924200	E59
chr7	101924200	101924400	E68
chr7	101924400	101924600	E82
chr7	101924600	101924800	E37
chr7	101924800	101925000	E56
chr7	101925000	101925200	E57
chr7	101925200	101925400	E38
chr7	101925400	101925600	E55
chr7	101925600	101925800	E48
chr7	101925800	101926000	E74
chr7	101926000	101926200	E48
chr7	101926200	101926400	E34
chr7	101926400	101926600	E42
chr7	101926600	101926800	E59
chr7	101926800	101927000	E42
chr7	101927000	101927800	E61
chr7	101927800	101928000	E60
chr7	101928000	101928200	E67
chr7	101928200	101928400	E61
chr7	101928400	101928600	E60
chr7	101928600	101929000	E61
chr7	101929000	101929200	E59
chr7	101929200	101929400	E60
chr7	101929400	101929600	E51
chr7	101929600	101930000	E85
chr7	101930000	101930200	E22
chr7	101930200	101930400	E20
chr7	101930400	101930600	E19
chr7	101930600	101931000	E20
chr7	101931000	101931200	E85
chr7	101931200	101931400	E20
chr7	101931400	101933000	E85
chr7	101933000	101933600	E67
chr7	101933600	101933800	E64
chr7	101933800	101934600	E67
chr7	101934600	101934800	E64
chr7	101934800	101935000	E67
chr7	101935000	101935200	E64
chr7	101935200	101935400	E67
chr7	101935400	101935600	E60
chr7	101935600	101936200	E59
chr7	101936200	101936600	E42
chr7	101936600	101939200	E59
chr7	101939200	101939400	E58
chr7	101939400	101939600	E42
chr7	101939600	101939800	E35
chr7	101939800	101940000	E55
chr7	101940000	101940200	E35
chr7	101940200	101940400	E53
chr7	101940400	101940600	E35
chr7	101940600	101940800	E36
chr7	101940800	101941000	E35
chr7	101941000	101941200	E42
chr7	101941200	101941400	E59
chr7	101941400	101941600	E42
chr7	101941600	101942000	E59
chr7	101942000	101942400	E52
chr7	101942400	101942600	E34
chr7	101942600	101942800	E36
chr7	101942800	101943200	E37
chr7	101943200	101943400	E38
chr7	101943400	101943600	E37
chr7	101943600	101943800	E38
chr7	101943800	101944000	E55
chr7	101944000	101944200	E7
chr7	101944200	101944400	E55
chr7	101944400	101944600	E39
chr7	101944600	101944800	E35
chr7	101944800	101945000	E52
chr7	101945000	101945400	E42
chr7	101945400	101945800	E59
chr7	101945800	101946200	E42
chr7	101946200	101946600	E61
chr7	101946600	101948600	E63
chr7	101948600	101949000	E64
chr7	101949000	101950200	E67
chr7	101950200	101950400	E64
chr7	101950400	101951000	E85
chr7	101951000	101951200	E64
chr7	101951200	101951400	E63
chr7	101951400	101951800	E61
chr7	101951800	101952200	E59
chr7	101952200	101952400	E52
chr7	101952400	101952600	E42
chr7	101952600	101953000	E35
chr7	101953000	101953200	E52
chr7	101953200	101953600	E35
chr7	101953600	101954200	E42
chr7	101954200	101954600	E59
chr7	101954600	101955400	E42
chr7	101955400	101955600	E35
chr7	101955600	101955800	E55
chr7	101955800	101956000	E48
chr7	101956000	101956600	E55
chr7	101956600	101956800	E37
chr7	101956800	101957000	E48
chr7	101957000	101957200	E38
chr7	101957200	101957400	E7
chr7	101957400	101957600	E49
chr7	101957600	101957800	E34
chr7	101957800	101958000	E42
chr7	101958000	101958200	E37
chr7	101958200	101958400	E56
chr7	101958400	101958600	E54
chr7	101958600	101958800	E36
chr7	101958800	101959000	E55
chr7	101959000	101959200	E7
chr7	101959200	101959600	E82
chr7	101959600	101959800	E13
chr7	101959800	101960000	E82
chr7	101960000	101960200	E45
chr7	101960200	101960400	E38
chr7	101960400	101960600	E35
chr7	101960600	101960800	E38
chr7	101960800	101961000	E55
chr7	101961000	101961200	E34
chr7	101961200	101961400	E36
chr7	101961400	101961600	E34
chr7	101961600	101962000	E42
chr7	101962000	101962200	E34
chr7	101962200	101962400	E38
chr7	101962400	101962600	E36
chr7	101962600	101962800	E37
chr7	101962800	101963000	E55
chr7	101963000	101963200	E44
chr7	101963200	101963400	E35
chr7	101963400	101963800	E39
chr7	101963800	101964000	E13
chr7	101964000	101964200	E38
chr7	101964200	101964400	E55
chr7	101964400	101964600	E74
chr7	101964600	101964800	E72
chr7	101964800	101966000	E74
chr7	101966000	101966200	E48
chr7	101966200	101967000	E55
chr7	101967000	101967200	E38
chr7	101967200	101967400	E55
chr7	101967400	101967600	E38
chr7	101967600	101967800	E55
chr7	101967800	101968000	E38
chr7	101968000	101968200	E36
chr7	101968200	101968400	E34
chr7	101968400	101968600	E33
chr7	101968600	101969000	E37
chr7	101969000	101969200	E54
chr7	101969200	101969400	E55
chr7	101969400	101969600	E53
chr7	101969600	101970000	E52
chr7	101970000	101970200	E34
chr7	101970200	101970600	E35
chr7	101970600	101970800	E42
chr7	101970800	101971000	E35
chr7	101971000	101971200	E42
chr7	101971200	101971600	E59
chr7	101971600	101972600	E61
chr7	101972600	101972800	E59
chr7	101972800	101973200	E42
chr7	101973200	101973600	E52
chr7	101973600	101974000	E53
chr7	101974000	101974200	E37
chr7	101974200	101974400	E53
chr7	101974400	101974600	E36
chr7	101974600	101974800	E54
chr7	101974800	101975000	E52
chr7	101975000	101975200	E54
chr7	101975200	101975400	E59
chr7	101975400	101975600	E60
chr7	101975600	101975800	E63
chr7	101975800	101976000	E61
chr7	101976000	101976200	E60
chr7	101976200	101976400	E61
chr7	101976400	101977000	E59
chr7	101977000	101977600	E60
chr7	101977600	101977800	E67
chr7	101977800	101978000	E85
chr7	101978000	101978600	E51
chr7	101978600	101978800	E43
chr7	101978800	101979000	E51
chr7	101979000	101979200	E27
chr7	101979200	101979400	E32
chr7	101979400	101979600	E30
chr7	101979600	101979800	E33
chr7	101979800	101980000	E36
chr7	101980000	101980200	E42
chr7	101980200	101980400	E59
chr7	101980400	101980600	E60
chr7	101980600	101980800	E59
chr7	101980800	101981800	E61
chr7	101981800	101982200	E59
chr7	101982200	101982400	E34
chr7	101982400	101982800	E82
chr7	101982800	101983200	E42
chr7	101983200	101983400	E52
chr7	101983400	101984000	E43
chr7	101984000	101984200	E33
chr7	101984200	101984400	E54
chr7	101984400	101984800	E53
chr7	101984800	101985000	E54
chr7	101985000	101985800	E53
chr7	101985800	101986000	E55
chr7	101986000	101986200	E48
chr7	101986200	101986800	E74
chr7	101986800	101987200	E72
chr7	101987200	101998400	E73
chr7	101998400	101998600	E45
chr7	101998600	101998800	E48
chr7	101998800	101999000	E55
chr7	101999000	101999200	E53
chr7	101999200	101999400	E52
chr7	101999400	101999600	E35
chr7	101999600	101999800	E52
chr7	101999800	102000000	E34
chr7	102000000	102000200	E35
chr7	102000200	102000600	E34
chr7	102000600	102000800	E35
chr7	102000800	102001000	E36
chr7	102001000	102001400	E55
chr7	102001400	102001600	E54
chr7	102001600	102001800	E37
chr7	102001800	102002000	E36
chr7	102002000	102002200	E55
chr7	102002200	102003000	E74
chr7	102003000	102003200	E55
chr7	102003200	102003400	E54
chr7	102003400	102003600	E42
chr7	102003600	102003800	E43
chr7	102003800	102004200	E85
chr7	102004200	102005200	E20
chr7	102005200	102005400	E26
chr7	102005400	102005600	E29
chr7	102005600	102006200	E33
chr7	102006200	102006400	E34
chr7	102006400	102006600	E46
chr7	102006600	102007200	E74
chr7	102007200	102007400	E54
chr7	102007400	102007600	E55
chr7	102007600	102007800	E45
chr7	102007800	102008200	E74
chr7	102008200	102008600	E71
chr7	102008600	102008800	E72
chr7	102008800	102010800	E74
chr7	102010800	102011000	E38
chr7	102011000	102011200	E25
chr7	102011200	102011600	E74
chr7	102011600	102012400	E55
chr7	102012400	102012600	E38
chr7	102012600	102012800	E55
chr7	102012800	102013000	E36
chr7	102013000	102013200	E77
chr7	102013200	102013400	E74
chr7	102013400	102013600	E48
chr7	102013600	102014600	E74
chr7	102014600	102014800	E25
chr7	102014800	102015000	E36
chr7	102015000	102015200	E54
chr7	102015200	102015400	E55
chr7	102015400	102016200	E74
chr7	102016200	102016400	E72
chr7	102016400	102017000	E74
chr7	102017000	102017200	E55
chr7	102017200	102017400	E53
chr7	102017400	102017600	E55
chr7	102017600	102017800	E25
chr7	102017800	102018800	E74
chr7	102018800	102019000	E72
chr7	102019000	102019800	E74
chr7	102019800	102020000	E77
chr7	102020000	102020600	E74
chr7	102020600	102020800	E71
chr7	102020800	102022600	E74
chr7	102022600	102022800	E54
chr7	102022800	102023000	E55
chr7	102023000	102023200	E54
chr7	102023200	102024000	E74
chr7	102024000	102024200	E48
chr7	102024200	102024400	E74
chr7	102024400	102024600	E34
chr7	102024600	102024800	E48
chr7	102024800	102025000	E76
chr7	102025000	102025200	E48
chr7	102025200	102025600	E74
chr7	102025600	102025800	E72
chr7	102025800	102026000	E48
chr7	102026000	102027000	E74
chr7	102027000	102027200	E45
chr7	102027200	102027600	E74
chr7	102027600	102027800	E38
chr7	102027800	102028200	E55
chr7	102028200	102028400	E38
chr7	102028400	102028600	E55
chr7	102028600	102028800	E84
chr7	102028800	102029000	E42
chr7	102029000	102029400	E34
chr7	102029400	102030000	E59
chr7	102030000	102030200	E61
chr7	102030200	102030400	E63
chr7	102030400	102030600	E61
chr7	102030600	102031000	E63
chr7	102031000	102031200	E61
chr7	102031200	102031400	E60
chr7	102031400	102031600	E61
chr7	102031600	102031800	E42
chr7	102031800	102032000	E35
chr7	102032000	102032200	E38
chr7	102032200	102033800	E82
chr7	102033800	102034000	E37
chr7	102034000	102034200	E53
chr7	102034200	102034800	E55
chr7	102034800	102035000	E37
chr7	102035000	102035200	E55
chr7	102035200	102035600	E34
chr7	102035600	102036000	E42
chr7	102036000	102036200	E59
chr7	102036200	102036400	E85
chr7	102036400	102036600	E28
chr7	102036600	102036800	E21
chr7	102036800	102037000	E19
chr7	102037000	102037200	E20
chr7	102037200	102037400	E19
chr7	102037400	102037600	E85
chr7	102037600	102037800	E29
chr7	102037800	102038000	E27
chr7	102038000	102038200	E33
chr7	102038200	102038400	E34
chr7	102038400	102038600	E35
chr7	102038600	102038800	E36
chr7	102038800	102039000	E53
chr7	102039000	102039200	E36
chr7	102039200	102039600	E54
chr7	102039600	102040200	E55
chr7	102040200	102040600	E36
chr7	102040600	102040800	E37
chr7	102040800	102041000	E54
chr7	102041000	102041400	E53
chr7	102041400	102041600	E54
chr7	102041600	102042000	E55
chr7	102042000	102042400	E35
chr7	102042400	102042600	E52
chr7	102042600	102042800	E42
chr7	102042800	102043400	E52
chr7	102043400	102043600	E58
chr7	102043600	102043800	E54
chr7	102043800	102044000	E36
chr7	102044000	102044400	E55
chr7	102044400	102044600	E13
chr7	102044600	102044800	E8
chr7	102044800	102045200	E70
chr7	102045200	102045400	E51
chr7	102045400	102045600	E62
chr7	102045600	102045800	E82
chr7	102045800	102046000	E55
chr7	102046000	102046200	E48
chr7	102046200	102046400	E37
chr7	102046400	102046800	E38
chr7	102046800	102047000	E55
chr7	102047000	102047200	E54
chr7	102047200	102047400	E55
chr7	102047400	102047800	E34
chr7	102047800	102048000	E68
chr7	102048000	102048200	E59
chr7	102048200	102048400	E61
chr7	102048400	102048800	E63
chr7	102048800	102049200	E64
chr7	102049200	102049400	E63
chr7	102049400	102049600	E67
chr7	102049600	102050000	E63
chr7	102050000	102050200	E59
chr7	102050200	102050400	E43
chr7	102050400	102050600	E42
chr7	102050600	102050800	E57
chr7	102050800	102051000	E42
chr7	102051000	102051200	E38
chr7	102051200	102051400	E13
chr7	102051400	102051600	E40
chr7	102051600	102051800	E36
chr7	102051800	102052000	E40
chr7	102052000	102052200	E36
chr7	102052200	102052400	E38
chr7	102052400	102052600	E39
chr7	102052600	102053000	E82
chr7	102053000	102053200	E7
chr7	102053200	102053400	E62
chr7	102053400	102053600	E57
chr7	102053600	102054200	E82
chr7	102054200	102054400	E13
chr7	102054400	102054800	E54
chr7	102054800	102055400	E52
chr7	102055400	102055600	E58
chr7	102055600	102055800	E61
chr7	102055800	102056000	E63
chr7	102056000	102056200	E67
chr7	102056200	102056800	E64
chr7	102056800	102057000	E63
chr7	102057000	102057200	E61
chr7	102057200	102057600	E41
chr7	102057600	102058000	E50
chr7	102058000	102058200	E33
chr7	102058200	102058400	E15
chr7	102058400	102058600	E40
chr7	102058600	102059000	E39
chr7	102059000	102059200	E41
chr7	102059200	102059400	E42
chr7	102059400	102059600	E57
chr7	102059600	102059800	E56
chr7	102059800	102060000	E53
chr7	102060000	102060200	E37
chr7	102060200	102060400	E34
chr7	102060400	102061200	E42
chr7	102061200	102061400	E59
chr7	102061400	102061600	E60
chr7	102061600	102062000	E61
chr7	102062000	102062200	E57
chr7	102062200	102062400	E56
chr7	102062400	102062800	E82
chr7	102062800	102063000	E6
chr7	102063000	102063200	E13
chr7	102063200	102063600	E82
chr7	102063600	102063800	E38
chr7	102063800	102064000	E56
chr7	102064000	102064200	E57
chr7	102064200	102064400	E62
chr7	102064400	102064600	E63
chr7	102064600	102064800	E64
chr7	102064800	102065000	E63
chr7	102065000	102065400	E64
chr7	102065400	102065600	E67
chr7	102065600	102067800	E85
chr7	102067800	102068200	E63
chr7	102068200	102068400	E61
chr7	102068400	102068600	E59
chr7	102068600	102068800	E58
chr7	102068800	102069000	E68
chr7	102069000	102069200	E57
chr7	102069200	102069400	E41
chr7	102069400	102069600	E62
chr7	102069600	102069800	E40
chr7	102069800	102070000	E68
chr7	102070000	102070200	E59
chr7	102070200	102070600	E52
chr7	102070600	102070800	E58
chr7	102070800	102071200	E61
chr7	102071200	102071800	E63
chr7	102071800	102072000	E64
chr7	102072000	102074000	E85
chr7	102074000	102074200	E20
chr7	102074200	102074600	E19
chr7	102074600	102074800	E20
chr7	102074800	102075600	E85
chr7	102075600	102076400	E51
chr7	102076400	102076600	E58
chr7	102076600	102076800	E36
chr7	102076800	102077000	E48
chr7	102077000	102077200	E37
chr7	102077200	102077800	E55
chr7	102077800	102078000	E36
chr7	102078000	102078200	E37
chr7	102078200	102078400	E55
chr7	102078400	102078600	E54
chr7	102078600	102078800	E37
chr7	102078800	102079000	E55
chr7	102079000	102079200	E38
chr7	102079200	102079400	E37
chr7	102079400	102079600	E36
chr7	102079600	102079800	E56
chr7	102079800	102080000	E39
chr7	102080000	102080200	E38
chr7	102080200	102080400	E13
chr7	102080400	102080800	E38
chr7	102080800	102081000	E62
chr7	102081000	102081600	E63
chr7	102081600	102081800	E67
chr7	102081800	102082200	E85
chr7	102082200	102082400	E64
chr7	102082400	102082600	E67
chr7	102082600	102083200	E85
chr7	102083200	102083400	E67
chr7	102083400	102083800	E64
chr7	102083800	102084000	E63
chr7	102084000	102084200	E67
chr7	102084200	102084400	E85
chr7	102084400	102084600	E67
chr7	102084600	102085800	E85
chr7	102085800	102086200	E67
chr7	102086200	102086800	E63
chr7	102086800	102087000	E61
chr7	102087000	102087200	E40
chr7	102087200	102087600	E13
chr7	102087600	102087800	E15
chr7	102087800	102088000	E57
chr7	102088000	102088200	E48
chr7	102088200	102088400	E38
chr7	102088400	102088600	E40
chr7	102088600	102088800	E13
chr7	102088800	102089200	E82
chr7	102089200	102089400	E44
chr7	102089400	102089600	E13
chr7	102089600	102090000	E55
chr7	102090000	102090200	E37
chr7	102090200	102090400	E42
chr7	102090400	102090600	E61
chr7	102090600	102090800	E63
chr7	102090800	102091000	E62
chr7	102091000	102091200	E15
chr7	102091200	102091400	E16
chr7	102091400	102092200	E84
chr7	102092200	102093000	E55
chr7	102093000	102093200	E38
chr7	102093200	102093600	E74
chr7	102093600	102093800	E77
chr7	102093800	102094200	E74
chr7	102094200	102094600	E72
chr7	102094600	102095200	E74
chr7	102095200	102095400	E72
chr7	102095400	102096000	E74
chr7	102096000	102096200	E37
chr7	102096200	102096400	E74
chr7	102096400	102096600	E46
chr7	102096600	102097600	E74
chr7	102097600	102097800	E25
chr7	102097800	102098400	E74
chr7	102098400	102098600	E48
chr7	102098600	102099600	E74
chr7	102099600	102099800	E48
chr7	102099800	102100000	E74
chr7	102100000	102100400	E72
chr7	102100400	102100600	E71
chr7	102100600	102100800	E38
chr7	102100800	102101000	E36
chr7	102101000	102101400	E53
chr7	102101400	102101600	E55
chr7	102101600	102101800	E46
chr7	102101800	102102600	E74
chr7	102102600	102102800	E77
chr7	102102800	102103400	E82
chr7	102103400	102103600	E13
chr7	102103600	102104000	E48
chr7	102104000	102104200	E35
chr7	102104200	102104400	E30
chr7	102104400	102104600	E29
chr7	102104600	102105400	E20
chr7	102105400	102105600	E19
chr7	102105600	102106000	E20
chr7	102106000	102106400	E28
chr7	102106400	102107000	E51
chr7	102107000	102107200	E60
chr7	102107200	102107600	E51
chr7	102107600	102108000	E42
chr7	102108000	102108200	E38
chr7	102108200	102108400	E48
chr7	102108400	102108600	E38
chr7	102108600	102108800	E55
chr7	102108800	102109200	E48
chr7	102109200	102109400	E46
chr7	102109400	102109800	E74
chr7	102109800	102110000	E46
chr7	102110000	102110600	E74
chr7	102110600	102111000	E48
chr7	102111000	102112800	E74
chr7	102112800	102113000	E71
chr7	102113000	102114200	E74
chr7	102114200	102114400	E72
chr7	102114400	102114600	E48
chr7	102114600	102115400	E74
chr7	102115400	102115600	E79
chr7	102115600	102115800	E77
chr7	102115800	102116800	E74
chr7	102116800	102117200	E72
chr7	102117200	102118000	E74
chr7	102118000	102118200	E48
chr7	102118200	102118400	E38
chr7	102118400	102119000	E82
chr7	102119000	102119200	E24
chr7	102119200	102119400	E19
chr7	102119400	102119600	E30
chr7	102119600	102119800	E59
chr7	102119800	102120000	E38
chr7	102120000	102120200	E35
chr7	102120200	102120400	E34
chr7	102120400	102120600	E35
chr7	102120600	102120800	E44
chr7	102120800	102121000	E46
chr7	102121000	102133000	E73
chr7	102133000	102133200	E47
chr7	102133200	102134000	E74
chr7	102134000	102134400	E49
chr7	102134400	102134600	E74
chr7	102134600	102134800	E48
chr7	102134800	102136400	E74
chr7	102136400	102136600	E71
chr7	102136600	102143000	E73
chr7	102143000	102143200	E46
chr7	102143200	102148000	E74
chr7	102148000	102148200	E45
chr7	102148200	102152000	E74
chr7	102152000	102152200	E46
chr7	102152200	102152600	E74
chr7	102152600	102152800	E82
chr7	102152800	102153000	E30
chr7	102153000	102153400	E85
chr7	102153400	102153800	E51
chr7	102153800	102154000	E72
chr7	102154000	102154800	E74
chr7	102154800	102155200	E82
chr7	102155200	102155600	E41
chr7	102155600	102158000	E82
chr7	102158000	102158200	E24
chr7	102158200	102158600	E82
chr7	102158600	102158800	E33
chr7	102158800	102159000	E31
chr7	102159000	102159200	E72
chr7	102159200	102159600	E74
chr7	102159600	102159800	E72
chr7	102159800	102160000	E48
chr7	102160000	102160200	E46
chr7	102160200	102160400	E72
chr7	102160400	102168200	E73
chr7	102168200	102168400	E47
chr7	102168400	102175400	E73
chr7	102175400	102175600	E72
chr7	102175600	102175800	E46
chr7	102175800	102176000	E72
chr7	102176000	102178400	E74
chr7	102178400	102184400	E73
chr7	102184400	102184600	E45
chr7	102184600	102184800	E48
chr7	102184800	102185200	E74
chr7	102185200	102185400	E55
chr7	102185400	102185600	E36
chr7	102185600	102185800	E76
chr7	102185800	102186000	E45
chr7	102186000	102186600	E74
chr7	102186600	102187000	E82
chr7	102187000	102187200	E36
chr7	102187200	102187400	E82
chr7	102187400	102188200	E74
chr7	102188200	102188400	E45
chr7	102188400	102195400	E73
chr7	102195400	102195600	E47
chr7	102195600	102205200	E73
chr7	102205200	102205400	E72
chr7	102205400	102206200	E74
chr7	102206200	102206400	E37
chr7	102206400	102206600	E56
chr7	102206600	102206800	E82
chr7	102206800	102207000	E45
chr7	102207000	102207200	E48
chr7	102207200	102212000	E74
chr7	102212000	102212400	E82
chr7	102212400	102212600	E24
chr7	102212600	102213000	E19
chr7	102213000	102213200	E26
chr7	102213200	102213400	E41
chr7	102213400	102213600	E48
chr7	102213600	102213800	E49
chr7	102213800	102214000	E36
chr7	102214000	102217200	E74
chr7	102217200	102217400	E46
chr7	102217400	102218200	E74
chr7	102218200	102218400	E72
chr7	102218400	102219000	E74
chr7	102219000	102219200	E46
chr7	102219200	102247000	E73
chr7	102247000	102247200	E45
chr7	102247200	102247400	E6
chr7	102247400	102247600	E82
chr7	102247600	102250600	E74
chr7	102250600	102250800	E82
chr7	102250800	102251000	E7
chr7	102251000	102251200	E41
chr7	102251200	102251400	E34
chr7	102251400	102252000	E74
chr7	102252000	102252200	E55
chr7	102252200	102252400	E36
chr7	102252400	102252600	E51
chr7	102252600	102252800	E70
chr7	102252800	102253000	E7
chr7	102253000	102253800	E82
chr7	102253800	102254000	E74
chr7	102254000	102254200	E77
chr7	102254200	102254600	E36
chr7	102254600	102256800	E74
chr7	102256800	102257000	E25
chr7	102257000	102257200	E27
chr7	102257200	102257400	E55
chr7	102257400	102257600	E38
chr7	102257600	102257800	E27
chr7	102257800	102258000	E5
chr7	102258000	102258600	E82
chr7	102258600	102258800	E48
chr7	102258800	102259000	E55
chr7	102259000	102259200	E35
chr7	102259200	102259400	E55
chr7	102259400	102259600	E74
chr7	102259600	102259800	E49
chr7	102259800	102260000	E45
chr7	102260000	102260400	E74
chr7	102260400	102260600	E72
chr7	102260600	102267000	E74
chr7	102267000	102267200	E45
chr7	102267200	102267600	E72
chr7	102267600	102274600	E74
chr7	102274600	102274800	E72
chr7	102274800	102275000	E46
chr7	102275000	102279200	E74
chr7	102279200	102279400	E46
chr7	102279400	102279600	E48
chr7	102279600	102286000	E74
chr7	102286000	102286200	E34
chr7	102286200	102286400	E44
chr7	102286400	102287200	E74
chr7	102287200	102287600	E71
chr7	102287600	102290000	E73
chr7	102290000	102290200	E47
chr7	102290200	102304800	E73
chr7	102304800	102305000	E72
chr7	102305000	102305200	E74
chr7	102305200	102305400	E72
chr7	102305400	102305600	E79
chr7	102305600	102305800	E74
chr7	102305800	102306000	E46
chr7	102306000	102311800	E73
chr7	102311800	102312000	E24
chr7	102312000	102312200	E21
chr7	102312200	102312400	E24
chr7	102312400	102312600	E55
chr7	102312600	102312800	E37
chr7	102312800	102313000	E35
chr7	102313000	102313400	E37
chr7	102313400	102314600	E74
chr7	102314600	102330000	E73
chr7	102330000	102330200	E27
chr7	102330200	102330400	E70
chr7	102330400	102330600	E25
chr7	102330600	102331000	E82
chr7	102331000	102331200	E38
chr7	102331200	102331400	E36
chr7	102331400	102331600	E38
chr7	102331600	102331800	E82
chr7	102331800	102332600	E83
chr7	102332600	102332800	E7
chr7	102332800	102333400	E83
chr7	102333400	102333600	E22
chr7	102333600	102333800	E13
chr7	102333800	102334000	E50
chr7	102334000	102334200	E13
chr7	102334200	102334600	E12
chr7	102334600	102335000	E9
chr7	102335000	102335200	E2
chr7	102335200	102335400	E1
chr7	102335400	102335600	E67
chr7	102335600	102335800	E64
chr7	102335800	102336000	E66
chr7	102336000	102336200	E67
chr7	102336200	102336400	E64
chr7	102336400	102336600	E10
chr7	102336600	102336800	E5
chr7	102336800	102337000	E11
chr7	102337000	102337200	E12
chr7	102337200	102338200	E82
chr7	102338200	102338400	E76
chr7	102338400	102338600	E74
chr7	102338600	102338800	E48
chr7	102338800	102340400	E74
chr7	102340400	102341200	E82
chr7	102341200	102341400	E7
chr7	102341400	102342000	E82
chr7	102342000	102342200	E44
chr7	102342200	102342800	E82
chr7	102342800	102343200	E83
chr7	102343200	102344400	E82
chr7	102344400	102344600	E7
chr7	102344600	102344800	E25
chr7	102344800	102345000	E48
chr7	102345000	102345800	E74
chr7	102345800	102346000	E78
chr7	102346000	102346200	E74
chr7	102346200	102346400	E72
chr7	102346400	102348000	E74
chr7	102348000	102348200	E45
chr7	102348200	102348400	E13
chr7	102348400	102349200	E82
chr7	102349200	102349600	E74
chr7	102349600	102349800	E71
chr7	102349800	102350600	E74
chr7	102350600	102350800	E49
chr7	102350800	102351400	E74
chr7	102351400	102351600	E82
chr7	102351600	102351800	E7
chr7	102351800	102352000	E68
chr7	102352000	102352400	E69
chr7	102352400	102352600	E17
chr7	102352600	102353000	E64
chr7	102353000	102353200	E85
chr7	102353200	102353400	E17
chr7	102353400	102353800	E85
chr7	102353800	102354200	E17
chr7	102354200	102354400	E57
chr7	102354400	102354600	E62
chr7	102354600	102354800	E67
chr7	102354800	102355000	E17
chr7	102355000	102355200	E14
chr7	102355200	102355400	E69
chr7	102355400	102355600	E62
chr7	102355600	102355800	E42
chr7	102355800	102356000	E61
chr7	102356000	102356200	E60
chr7	102356200	102356400	E40
chr7	102356400	102356600	E59
chr7	102356600	102356800	E13
chr7	102356800	102357000	E82
chr7	102357000	102357200	E48
chr7	102357200	102357400	E74
chr7	102357400	102357600	E48
chr7	102357600	102358200	E74
chr7	102358200	102358400	E48
chr7	102358400	102358600	E55
chr7	102358600	102359000	E54
chr7	102359000	102359200	E37
chr7	102359200	102359400	E53
chr7	102359400	102360000	E54
chr7	102360000	102362600	E74
chr7	102362600	102362800	E48
chr7	102362800	102365600	E74
chr7	102365600	102365800	E72
chr7	102365800	102366000	E46
chr7	102366000	102367600	E74
chr7	102367600	102367800	E46
chr7	102367800	102372000	E74
chr7	102372000	102372200	E71
chr7	102372200	102374400	E74
chr7	102374400	102374600	E48
chr7	102374600	102375000	E55
chr7	102375000	102375400	E54
chr7	102375400	102375600	E37
chr7	102375600	102375800	E55
chr7	102375800	102376000	E45
chr7	102376000	102376400	E74
chr7	102376400	102376600	E48
chr7	102376600	102377200	E74
chr7	102377200	102377400	E46
chr7	102377400	102378200	E74
chr7	102378200	102378400	E45
chr7	102378400	102378600	E37
chr7	102378600	102379000	E74
chr7	102379000	102379200	E76
chr7	102379200	102380800	E74
chr7	102380800	102381000	E48
chr7	102381000	102381200	E46
chr7	102381200	102381400	E55
chr7	102381400	102381600	E74
chr7	102381600	102382000	E25
chr7	102382000	102382200	E84
chr7	102382200	102382400	E57
chr7	102382400	102382600	E61
chr7	102382600	102382800	E63
chr7	102382800	102383200	E64
chr7	102383200	102383400	E11
chr7	102383400	102383800	E17
chr7	102383800	102384000	E18
chr7	102384000	102384200	E14
chr7	102384200	102384400	E13
chr7	102384400	102384600	E38
chr7	102384600	102384800	E6
chr7	102384800	102385000	E12
chr7	102385000	102385200	E8
chr7	102385200	102385400	E82
chr7	102385400	102385600	E48
chr7	102385600	102385800	E82
chr7	102385800	102386000	E25
chr7	102386000	102386200	E23
chr7	102386200	102386600	E82
chr7	102386600	102386800	E7
chr7	102386800	102387000	E82
chr7	102387000	102387200	E13
chr7	102387200	102387400	E7
chr7	102387400	102388600	E82
chr7	102388600	102388800	E33
chr7	102388800	102389000	E29
chr7	102389000	102389200	E26
chr7	102389200	102389400	E24
chr7	102389400	102389600	E20
chr7	102389600	102390000	E19
chr7	102390000	102390200	E26
chr7	102390200	102390400	E24
chr7	102390400	102390600	E29
chr7	102390600	102390800	E26
chr7	102390800	102391000	E30
chr7	102391000	102391200	E31
chr7	102391200	102391400	E30
chr7	102391400	102391600	E33
chr7	102391600	102391800	E37
chr7	102391800	102392000	E38
chr7	102392000	102392200	E37
chr7	102392200	102392800	E82
chr7	102392800	102395000	E74
chr7	102395000	102395200	E25
chr7	102395200	102396000	E74
chr7	102396000	102396200	E72
chr7	102396200	102396800	E74
chr7	102396800	102397000	E46
chr7	102397000	102398800	E74
chr7	102398800	102399000	E84
chr7	102399000	102399200	E16
chr7	102399200	102399400	E83
chr7	102399400	102399600	E84
chr7	102399600	102400000	E16
chr7	102400000	102400400	E22
chr7	102400400	102400600	E32
chr7	102400600	102400800	E57
chr7	102400800	102401000	E16
chr7	102401000	102401400	E13
chr7	102401400	102401600	E44
chr7	102401600	102401800	E82
chr7	102401800	102402000	E38
chr7	102402000	102402200	E35
chr7	102402200	102402400	E41
chr7	102402400	102402600	E36
chr7	102402600	102403000	E48
chr7	102403000	102404000	E74
chr7	102404000	102404200	E45
chr7	102404200	102405400	E74
chr7	102405400	102405600	E81
chr7	102405600	102406400	E74
chr7	102406400	102406600	E25
chr7	102406600	102407200	E74
chr7	102407200	102407400	E45
chr7	102407400	102408200	E74
chr7	102408200	102408400	E72
chr7	102408400	102408600	E48
chr7	102408600	102409800	E74
chr7	102409800	102410000	E48
chr7	102410000	102410200	E36
chr7	102410200	102410400	E35
chr7	102410400	102410600	E42
chr7	102410600	102410800	E38
chr7	102410800	102411200	E55
chr7	102411200	102411400	E36
chr7	102411400	102411600	E59
chr7	102411600	102411800	E57
chr7	102411800	102412000	E38
chr7	102412000	102413200	E74
chr7	102413200	102413400	E48
chr7	102413400	102413800	E55
chr7	102413800	102414000	E13
chr7	102414000	102415400	E74
chr7	102415400	102415600	E79
chr7	102415600	102416000	E74
chr7	102416000	102416200	E45
chr7	102416200	102416400	E23
chr7	102416400	102416800	E39
chr7	102416800	102417000	E41
chr7	102417000	102417200	E34
chr7	102417200	102417800	E82
chr7	102417800	102418400	E74
chr7	102418400	102418600	E48
chr7	102418600	102421400	E74
chr7	102421400	102421600	E76
chr7	102421600	102426200	E74
chr7	102426200	102426600	E72
chr7	102426600	102427000	E74
chr7	102427000	102427200	E48
chr7	102427200	102427800	E74
chr7	102427800	102428000	E71
chr7	102428000	102428200	E74
chr7	102428200	102428400	E81
chr7	102428400	102430000	E74
chr7	102430000	102430200	E46
chr7	102430200	102432400	E74
chr7	102432400	102432600	E46
chr7	102432600	102435200	E74
chr7	102435200	102435400	E45
chr7	102435400	102436800	E74
chr7	102436800	102437000	E72
chr7	102437000	102438200	E74
chr7	102438200	102438400	E13
chr7	102438400	102438800	E74
chr7	102438800	102439000	E46
chr7	102439000	102441200	E74
chr7	102441200	102441400	E25
chr7	102441400	102441600	E48
chr7	102441600	102442200	E74
chr7	102442200	102442400	E48
chr7	102442400	102445800	E74
chr7	102445800	102446000	E72
chr7	102446000	102446200	E44
chr7	102446200	102446400	E72
chr7	102446400	102447200	E74
chr7	102447200	102447400	E46
chr7	102447400	102448400	E74
chr7	102448400	102448600	E72
chr7	102448600	102450600	E74
chr7	102450600	102450800	E44
chr7	102450800	102451200	E36
chr7	102451200	102451400	E35
chr7	102451400	102451600	E37
chr7	102451600	102452000	E55
chr7	102452000	102452200	E16
chr7	102452200	102452400	E82
chr7	102452400	102452600	E7
chr7	102452600	102452800	E82
chr7	102452800	102455400	E74
chr7	102455400	102455600	E82
chr7	102455600	102455800	E7
chr7	102455800	102456000	E46
chr7	102456000	102456200	E74
chr7	102456200	102456400	E46
chr7	102456400	102456800	E74
chr7	102456800	102457000	E72
chr7	102457000	102457200	E71
chr7	102457200	102457800	E74
chr7	102457800	102458000	E77
chr7	102458000	102459800	E74
chr7	102459800	102460000	E71
chr7	102460000	102460200	E46
chr7	102460200	102462600	E74
chr7	102462600	102462800	E72
chr7	102462800	102463600	E74
chr7	102463600	102463800	E46
chr7	102463800	102464000	E74
chr7	102464000	102464200	E77
chr7	102464200	102465000	E74
chr7	102465000	102465200	E72
chr7	102465200	102466000	E74
chr7	102466000	102466200	E45
chr7	102466200	102467600	E74
chr7	102467600	102467800	E48
chr7	102467800	102468600	E74
chr7	102468600	102468800	E45
chr7	102468800	102469400	E74
chr7	102469400	102469600	E77
chr7	102469600	102470200	E74
chr7	102470200	102470400	E48
chr7	102470400	102470600	E71
chr7	102470600	102470800	E55
chr7	102470800	102471000	E48
chr7	102471000	102471600	E74
chr7	102471600	102471800	E76
chr7	102471800	102472400	E74
chr7	102472400	102472600	E46
chr7	102472600	102473000	E74
chr7	102473000	102473200	E48
chr7	102473200	102474000	E82
chr7	102474000	102474200	E37
chr7	102474200	102475200	E55
chr7	102475200	102475400	E54
chr7	102475400	102475600	E39
chr7	102475600	102475800	E37
chr7	102475800	102476000	E48
chr7	102476000	102477600	E74
chr7	102477600	102477800	E48
chr7	102477800	102478000	E74
chr7	102478000	102478200	E77
chr7	102478200	102478400	E7
chr7	102478400	102479000	E82
chr7	102479000	102479200	E13
chr7	102479200	102479600	E82
chr7	102479600	102479800	E38
chr7	102479800	102480000	E48
chr7	102480000	102480400	E55
chr7	102480400	102480600	E54
chr7	102480600	102480800	E55
chr7	102480800	102481000	E56
chr7	102481000	102481400	E39
chr7	102481400	102481600	E53
chr7	102481600	102481800	E31
chr7	102481800	102482000	E48
chr7	102482000	102482200	E36
chr7	102482200	102482400	E37
chr7	102482400	102482600	E38
chr7	102482600	102483000	E82
chr7	102483000	102483200	E48
chr7	102483200	102483400	E38
chr7	102483400	102483600	E37
chr7	102483600	102483800	E36
chr7	102483800	102484400	E35
chr7	102484400	102484600	E38
chr7	102484600	102484800	E35
chr7	102484800	102485200	E42
chr7	102485200	102485400	E35
chr7	102485400	102485600	E38
chr7	102485600	102485800	E82
chr7	102485800	102486000	E74
chr7	102486000	102486400	E48
chr7	102486400	102486600	E72
chr7	102486600	102487400	E74
chr7	102487400	102487600	E71
chr7	102487600	102487800	E74
chr7	102487800	102488000	E46
chr7	102488000	102488200	E49
chr7	102488200	102491000	E74
chr7	102491000	102491200	E48
chr7	102491200	102491400	E82
chr7	102491400	102491600	E13
chr7	102491600	102495200	E74
chr7	102495200	102495400	E48
chr7	102495400	102495600	E25
chr7	102495600	102496000	E74
chr7	102496000	102496200	E46
chr7	102496200	102496400	E72
chr7	102496400	102496600	E74
chr7	102496600	102496800	E79
chr7	102496800	102500600	E74
chr7	102500600	102500800	E71
chr7	102500800	102501600	E74
chr7	102501600	102501800	E72
chr7	102501800	102502800	E74
chr7	102502800	102503000	E46
chr7	102503000	102505200	E74
chr7	102505200	102505400	E48
chr7	102505400	102505600	E76
chr7	102505600	102507000	E74
chr7	102507000	102507200	E46
chr7	102507200	102508600	E74
chr7	102508600	102508800	E37
chr7	102508800	102509200	E74
chr7	102509200	102509400	E45
chr7	102509400	102509600	E48
chr7	102509600	102511200	E74
chr7	102511200	102511400	E76
chr7	102511400	102512200	E74
chr7	102512200	102512800	E82
chr7	102512800	102513000	E5
chr7	102513000	102513200	E4
chr7	102513200	102513600	E82
chr7	102513600	102513800	E13
chr7	102513800	102514000	E8
chr7	102514000	102514200	E3
chr7	102514200	102514400	E2
chr7	102514400	102514600	E1
chr7	102514600	102514800	E66
chr7	102514800	102515400	E1
chr7	102515400	102515600	E11
chr7	102515600	102515800	E9
chr7	102515800	102516000	E13
chr7	102516000	102516200	E82
chr7	102516200	102517000	E74
chr7	102517000	102517200	E45
chr7	102517200	102521200	E74
chr7	102521200	102521400	E72
chr7	102521400	102521800	E74
chr7	102521800	102522000	E45
chr7	102522000	102522200	E74
chr7	102522200	102522400	E48
chr7	102522400	102523000	E74
chr7	102523000	102523200	E49
chr7	102523200	102523400	E38
chr7	102523400	102523600	E82
chr7	102523600	102523800	E77
chr7	102523800	102527800	E74
chr7	102527800	102528000	E71
chr7	102528000	102528200	E48
chr7	102528200	102528400	E55
chr7	102528400	102529800	E74
chr7	102529800	102530000	E48
chr7	102530000	102531800	E74
chr7	102531800	102532000	E48
chr7	102532000	102532200	E45
chr7	102532200	102533000	E74
chr7	102533000	102533200	E46
chr7	102533200	102533400	E74
chr7	102533400	102533600	E46
chr7	102533600	102534800	E74
chr7	102534800	102535000	E72
chr7	102535000	102535600	E74
chr7	102535600	102535800	E76
chr7	102535800	102536200	E74
chr7	102536200	102536400	E48
chr7	102536400	102536800	E74
chr7	102536800	102537000	E82
chr7	102537000	102537200	E13
chr7	102537200	102538200	E74
chr7	102538200	102538400	E72
chr7	102538400	102539400	E74
chr7	102539400	102539600	E48
chr7	102539600	102541200	E74
chr7	102541200	102541400	E72
chr7	102541400	102543400	E74
chr7	102543400	102543600	E25
chr7	102543600	102543800	E82
chr7	102543800	102544000	E13
chr7	102544000	102544200	E82
chr7	102544200	102544600	E74
chr7	102544600	102544800	E48
chr7	102544800	102547200	E74
chr7	102547200	102547400	E48
chr7	102547400	102549200	E74
chr7	102549200	102549400	E72
chr7	102549400	102550800	E74
chr7	102550800	102551000	E49
chr7	102551000	102551200	E48
chr7	102551200	102552800	E74
chr7	102552800	102553000	E45
chr7	102553000	102553200	E74
chr7	102553200	102553400	E48
chr7	102553400	102556000	E74
chr7	102556000	102556200	E46
chr7	102556200	102556600	E48
chr7	102556600	102559400	E74
chr7	102559400	102559600	E72
chr7	102559600	102559800	E74
chr7	102559800	102560000	E79
chr7	102560000	102560200	E74
chr7	102560200	102560400	E13
chr7	102560400	102560600	E7
chr7	102560600	102560800	E45
chr7	102560800	102567200	E74
chr7	102567200	102567400	E72
chr7	102567400	102569800	E74
chr7	102569800	102570000	E77
chr7	102570000	102570200	E74
chr7	102570200	102570800	E48
chr7	102570800	102571000	E46
chr7	102571000	102571200	E74
chr7	102571200	102571400	E44
chr7	102571400	102571600	E74
chr7	102571600	102571800	E78
chr7	102571800	102572000	E72
chr7	102572000	102572400	E74
chr7	102572400	102572600	E48
chr7	102572600	102573000	E74
chr7	102573000	102573200	E72
chr7	102573200	102573400	E74
chr7	102573400	102573600	E72
chr7	102573600	102575600	E74
chr7	102575600	102575800	E45
chr7	102575800	102576000	E74
chr7	102576000	102576200	E72
chr7	102576200	102579200	E74
chr7	102579200	102579400	E72
chr7	102579400	102579600	E48
chr7	102579600	102584000	E74
chr7	102584000	102584200	E71
chr7	102584200	102586000	E74
chr7	102586000	102586200	E72
chr7	102586200	102587400	E74
chr7	102587400	102587600	E48
chr7	102587600	102588200	E74
chr7	102588200	102588400	E48
chr7	102588400	102588600	E72
chr7	102588600	102588800	E45
chr7	102588800	102591200	E74
chr7	102591200	102591400	E72
chr7	102591400	102593000	E74
chr7	102593000	102593200	E72
chr7	102593200	102593400	E74
chr7	102593400	102593600	E78
chr7	102593600	102594200	E74
chr7	102594200	102594400	E48
chr7	102594400	102595400	E74
chr7	102595400	102595600	E72
chr7	102595600	102595800	E74
chr7	102595800	102596000	E46
chr7	102596000	102599000	E74
chr7	102599000	102599200	E78
chr7	102599200	102599400	E74
chr7	102599400	102599600	E72
chr7	102599600	102600800	E74
chr7	102600800	102608200	E73
chr7	102608200	102608400	E72
chr7	102608400	102608600	E45
chr7	102608600	102611000	E74
chr7	102611000	102611200	E25
chr7	102611200	102611400	E74
chr7	102611400	102611600	E72
chr7	102611600	102614400	E74
chr7	102614400	102614600	E72
chr7	102614600	102614800	E46
chr7	102614800	102615000	E72
chr7	102615000	102615200	E74
chr7	102615200	102615600	E48
chr7	102615600	102616600	E74
chr7	102616600	102616800	E78
chr7	102616800	102619200	E74
chr7	102619200	102619400	E72
chr7	102619400	102621200	E74
chr7	102621200	102621400	E48
chr7	102621400	102624600	E74
chr7	102624600	102624800	E81
chr7	102624800	102625800	E74
chr7	102625800	102626000	E48
chr7	102626000	102626400	E74
chr7	102626400	102626600	E81
chr7	102626600	102628200	E74
chr7	102628200	102628400	E46
chr7	102628400	102628600	E74
chr7	102628600	102628800	E48
chr7	102628800	102629600	E74
chr7	102629600	102629800	E71
chr7	102629800	102630000	E45
chr7	102630000	102634800	E74
chr7	102634800	102635000	E72
chr7	102635000	102637000	E74
chr7	102637000	102637200	E46
chr7	102637200	102637400	E82
chr7	102637400	102637600	E13
chr7	102637600	102638000	E74
chr7	102638000	102638200	E48
chr7	102638200	102639200	E74
chr7	102639200	102639400	E78
chr7	102639400	102641000	E74
chr7	102641000	102641200	E46
chr7	102641200	102642000	E74
chr7	102642000	102642200	E48
chr7	102642200	102642400	E72
chr7	102642400	102643600	E74
chr7	102643600	102643800	E72
chr7	102643800	102646800	E74
chr7	102646800	102647000	E72
chr7	102647000	102648400	E74
chr7	102648400	102648600	E48
chr7	102648600	102650200	E74
chr7	102650200	102650400	E78
chr7	102650400	102650600	E48
chr7	102650600	102650800	E45
chr7	102650800	102653600	E74
chr7	102653600	102653800	E72
chr7	102653800	102654000	E49
chr7	102654000	102660000	E73
chr7	102660000	102660200	E47
chr7	102660200	102660600	E73
chr7	102660600	102660800	E47
chr7	102660800	102663400	E74
chr7	102663400	102663600	E49
chr7	102663600	102664400	E74
chr7	102664400	102664600	E76
chr7	102664600	102664800	E74
chr7	102664800	102665000	E77
chr7	102665000	102665800	E82
chr7	102665800	102666000	E6
chr7	102666000	102666200	E82
chr7	102666200	102669200	E74
chr7	102669200	102669400	E75
chr7	102669400	102670200	E74
chr7	102670200	102670400	E72
chr7	102670400	102674000	E74
chr7	102674000	102674200	E45
chr7	102674200	102674400	E74
chr7	102674400	102674600	E72
chr7	102674600	102674800	E71
chr7	102674800	102675000	E74
chr7	102675000	102675200	E45
chr7	102675200	102675800	E82
chr7	102675800	102676000	E13
chr7	102676000	102676400	E82
chr7	102676400	102676600	E48
chr7	102676600	102678000	E74
chr7	102678000	102678200	E72
chr7	102678200	102678400	E46
chr7	102678400	102678600	E74
chr7	102678600	102678800	E45
chr7	102678800	102681000	E74
chr7	102681000	102681200	E48
chr7	102681200	102685400	E74
chr7	102685400	102685600	E45
chr7	102685600	102687400	E74
chr7	102687400	102687600	E48
chr7	102687600	102692600	E74
chr7	102692600	102692800	E72
chr7	102692800	102693800	E74
chr7	102693800	102694000	E80
chr7	102694000	102694600	E74
chr7	102694600	102694800	E72
chr7	102694800	102695400	E74
chr7	102695400	102695600	E45
chr7	102695600	102697400	E74
chr7	102697400	102697600	E72
chr7	102697600	102699200	E74
chr7	102699200	102699400	E48
chr7	102699400	102699600	E71
chr7	102699600	102701000	E74
chr7	102701000	102701200	E46
chr7	102701200	102702000	E74
chr7	102702000	102702200	E55
chr7	102702200	102702400	E38
chr7	102702400	102702600	E25
chr7	102702600	102703000	E84
chr7	102703000	102703200	E55
chr7	102703200	102706600	E74
chr7	102706600	102706800	E72
chr7	102706800	102709000	E74
chr7	102709000	102709200	E45
chr7	102709200	102711000	E74
chr7	102711000	102711200	E77
chr7	102711200	102712200	E82
chr7	102712200	102712400	E48
chr7	102712400	102712600	E74
chr7	102712600	102712800	E45
chr7	102712800	102713000	E48
chr7	102713000	102713600	E74
chr7	102713600	102713800	E25
chr7	102713800	102714000	E55
chr7	102714000	102714400	E25
chr7	102714400	102714600	E32
chr7	102714600	102715000	E29
chr7	102715000	102715400	E20
chr7	102715400	102715600	E19
chr7	102715600	102716000	E20
chr7	102716000	102716400	E19
chr7	102716400	102716600	E20
chr7	102716600	102717000	E29
chr7	102717000	102717200	E33
chr7	102717200	102717400	E35
chr7	102717400	102717600	E37
chr7	102717600	102717800	E23
chr7	102717800	102718000	E13
chr7	102718000	102718400	E82
chr7	102718400	102718600	E38
chr7	102718600	102718800	E36
chr7	102718800	102719000	E55
chr7	102719000	102719200	E37
chr7	102719200	102719400	E55
chr7	102719400	102719600	E25
chr7	102719600	102720200	E82
chr7	102720200	102720800	E74
chr7	102720800	102721000	E45
chr7	102721000	102721400	E74
chr7	102721400	102721600	E44
chr7	102721600	102722200	E74
chr7	102722200	102722400	E77
chr7	102722400	102722600	E74
chr7	102722600	102722800	E55
chr7	102722800	102723000	E36
chr7	102723000	102728800	E74
chr7	102728800	102729000	E72
chr7	102729000	102730400	E74
chr7	102730400	102731000	E72
chr7	102731000	102731600	E74
chr7	102731600	102731800	E45
chr7	102731800	102732800	E74
chr7	102732800	102733000	E48
chr7	102733000	102734200	E74
chr7	102734200	102734400	E48
chr7	102734400	102734800	E74
chr7	102734800	102735000	E25
chr7	102735000	102735200	E44
chr7	102735200	102735400	E82
chr7	102735400	102735600	E55
chr7	102735600	102735800	E36
chr7	102735800	102736000	E55
chr7	102736000	102738400	E74
chr7	102738400	102738600	E48
chr7	102738600	102738800	E80
chr7	102738800	102740600	E74
chr7	102740600	102740800	E48
chr7	102740800	102742200	E74
chr7	102742200	102742600	E71
chr7	102742600	102745000	E74
chr7	102745000	102745200	E34
chr7	102745200	102745400	E74
chr7	102745400	102745600	E48
chr7	102745600	102746800	E74
chr7	102746800	102747000	E48
chr7	102747000	102747600	E74
chr7	102747600	102747800	E46
chr7	102747800	102748600	E74
chr7	102748600	102748800	E72
chr7	102748800	102749200	E74
chr7	102749200	102749400	E72
chr7	102749400	102750000	E74
chr7	102750000	102750200	E71
chr7	102750200	102750800	E74
chr7	102750800	102751200	E7
chr7	102751200	102751600	E82
chr7	102751600	102753400	E74
chr7	102753400	102753600	E76
chr7	102753600	102753800	E55
chr7	102753800	102754200	E37
chr7	102754200	102756000	E74
chr7	102756000	102756200	E77
chr7	102756200	102761000	E74
chr7	102761000	102761200	E46
chr7	102761200	102761600	E74
chr7	102761600	102761800	E79
chr7	102761800	102762200	E74
chr7	102762200	102762400	E72
chr7	102762400	102764000	E74
chr7	102764000	102764200	E81
chr7	102764200	102764400	E74
chr7	102764400	102764600	E72
chr7	102764600	102766200	E74
chr7	102766200	102766400	E46
chr7	102766400	102766800	E74
chr7	102766800	102767000	E44
chr7	102767000	102767200	E48
chr7	102767200	102767800	E74
chr7	102767800	102768000	E48
chr7	102768000	102768200	E82
chr7	102768200	102768400	E13
chr7	102768400	102768600	E7
chr7	102768600	102769000	E82
chr7	102769000	102769800	E74
chr7	102769800	102770000	E82
chr7	102770000	102770200	E38
chr7	102770200	102770400	E22
chr7	102770400	102770800	E23
chr7	102770800	102771200	E25
chr7	102771200	102771600	E82
chr7	102771600	102771800	E25
chr7	102771800	102772200	E82
chr7	102772200	102772400	E7
chr7	102772400	102772800	E82
chr7	102772800	102773000	E7
chr7	102773000	102773200	E5
chr7	102773200	102773600	E7
chr7	102773600	102774800	E82
chr7	102774800	102775000	E48
chr7	102775000	102776800	E74
chr7	102776800	102777000	E45
chr7	102777000	102782200	E74
chr7	102782200	102782400	E82
chr7	102782400	102782600	E25
chr7	102782600	102783000	E50
chr7	102783000	102783200	E33
chr7	102783200	102783400	E31
chr7	102783400	102783600	E5
chr7	102783600	102783800	E6
chr7	102783800	102784000	E82
chr7	102784000	102784200	E7
chr7	102784200	102784400	E6
chr7	102784400	102784600	E82
chr7	102784600	102784800	E7
chr7	102784800	102785000	E6
chr7	102785000	102786000	E82
chr7	102786000	102786200	E7
chr7	102786200	102786400	E82
chr7	102786400	102786600	E25
chr7	102786600	102787000	E83
chr7	102787000	102787200	E23
chr7	102787200	102787400	E25
chr7	102787400	102787600	E23
chr7	102787600	102788200	E24
chr7	102788200	102788400	E26
chr7	102788400	102788600	E24
chr7	102788600	102789000	E21
chr7	102789000	102789600	E19
chr7	102789600	102789800	E20
chr7	102789800	102790400	E85
chr7	102790400	102790800	E28
chr7	102790800	102791000	E70
chr7	102791000	102791200	E31
chr7	102791200	102791400	E82
chr7	102791400	102791600	E7
chr7	102791600	102793400	E82
chr7	102793400	102793600	E25
chr7	102793600	102793800	E31
chr7	102793800	102794000	E57
chr7	102794000	102794200	E83
chr7	102794200	102794600	E16
chr7	102794600	102795000	E83
chr7	102795000	102795200	E11
chr7	102795200	102795400	E18
chr7	102795400	102795600	E17
chr7	102795600	102796400	E28
chr7	102796400	102796600	E17
chr7	102796600	102796800	E9
chr7	102796800	102797600	E82
chr7	102797600	102797800	E44
chr7	102797800	102798800	E74
chr7	102798800	102799000	E48
chr7	102799000	102799200	E82
chr7	102799200	102799400	E7
chr7	102799400	102799600	E35
chr7	102799600	102799800	E36
chr7	102799800	102800400	E74
chr7	102800400	102800600	E75
chr7	102800600	102803000	E74
chr7	102803000	102803200	E75
chr7	102803200	102804000	E74
chr7	102804000	102804200	E72
chr7	102804200	102805600	E74
chr7	102805600	102805800	E48
chr7	102805800	102806000	E74
chr7	102806000	102806400	E46
chr7	102806400	102810000	E74
chr7	102810000	102810600	E78
chr7	102810600	102812600	E74
chr7	102812600	102812800	E45
chr7	102812800	102815600	E74
chr7	102815600	102815800	E72
chr7	102815800	102816600	E74
chr7	102816600	102816800	E45
chr7	102816800	102817400	E74
chr7	102817400	102817600	E72
chr7	102817600	102824000	E74
chr7	102824000	102824200	E25
chr7	102824200	102824400	E82
chr7	102824400	102825200	E74
chr7	102825200	102825400	E72
chr7	102825400	102825800	E74
chr7	102825800	102826000	E81
chr7	102826000	102829000	E74
chr7	102829000	102829200	E34
chr7	102829200	102829400	E13
chr7	102829400	102829600	E82
chr7	102829600	102829800	E48
chr7	102829800	102830000	E37
chr7	102830000	102830200	E82
chr7	102830200	102830400	E7
chr7	102830400	102830600	E82
chr7	102830600	102830800	E74
chr7	102830800	102831000	E78
chr7	102831000	102834000	E74
chr7	102834000	102834200	E80
chr7	102834200	102834400	E74
chr7	102834400	102834600	E72
chr7	102834600	102835600	E74
chr7	102835600	102835800	E25
chr7	102835800	102836200	E74
chr7	102836200	102836400	E46
chr7	102836400	102839800	E74
chr7	102839800	102840000	E48
chr7	102840000	102840200	E74
chr7	102840200	102840400	E72
chr7	102840400	102842000	E74
chr7	102842000	102842200	E72
chr7	102842200	102843000	E74
chr7	102843000	102843200	E45
chr7	102843200	102843600	E74
chr7	102843600	102843800	E72
chr7	102843800	102845800	E74
chr7	102845800	102846000	E46
chr7	102846000	102851000	E74
chr7	102851000	102851200	E45
chr7	102851200	102851800	E74
chr7	102851800	102852000	E48
chr7	102852000	102852800	E74
chr7	102852800	102853000	E71
chr7	102853000	102853200	E48
chr7	102853200	102856600	E74
chr7	102856600	102856800	E31
chr7	102856800	102857000	E82
chr7	102857000	102858600	E74
chr7	102858600	102858800	E25
chr7	102858800	102859000	E36
chr7	102859000	102859200	E55
chr7	102859200	102859400	E38
chr7	102859400	102859600	E25
chr7	102859600	102860000	E55
chr7	102860000	102860400	E74
chr7	102860400	102860600	E25
chr7	102860600	102861600	E74
chr7	102861600	102861800	E46
chr7	102861800	102862400	E55
chr7	102862400	102862600	E53
chr7	102862600	102863000	E55
chr7	102863000	102863200	E25
chr7	102863200	102863400	E70
chr7	102863400	102863600	E51
chr7	102863600	102863800	E27
chr7	102863800	102864000	E17
chr7	102864000	102864200	E70
chr7	102864200	102864400	E52
chr7	102864400	102864600	E53
chr7	102864600	102864800	E55
chr7	102864800	102865000	E36
chr7	102865000	102865400	E55
chr7	102865400	102865600	E37
chr7	102865600	102865800	E55
chr7	102865800	102866000	E48
chr7	102866000	102866200	E25
chr7	102866200	102866400	E36
chr7	102866400	102866600	E33
chr7	102866600	102866800	E39
chr7	102866800	102867000	E22
chr7	102867000	102867200	E70
chr7	102867200	102867400	E16
chr7	102867400	102867600	E43
chr7	102867600	102867800	E59
chr7	102867800	102868000	E62
chr7	102868000	102868200	E60
chr7	102868200	102868400	E14
chr7	102868400	102868600	E59
chr7	102868600	102868800	E60
chr7	102868800	102869000	E58
chr7	102869000	102869200	E59
chr7	102869200	102869400	E33
chr7	102869400	102869600	E40
chr7	102869600	102869800	E42
chr7	102869800	102870200	E36
chr7	102870200	102870400	E44
chr7	102870400	102870600	E82
chr7	102870600	102870800	E38
chr7	102870800	102871200	E54
chr7	102871200	102871400	E37
chr7	102871400	102871600	E55
chr7	102871600	102871800	E54
chr7	102871800	102872000	E37
chr7	102872000	102872200	E54
chr7	102872200	102872400	E37
chr7	102872400	102872600	E36
chr7	102872600	102872800	E82
chr7	102872800	102874000	E74
chr7	102874000	102874200	E25
chr7	102874200	102874400	E82
chr7	102874400	102874600	E45
chr7	102874600	102878200	E74
chr7	102878200	102878400	E46
chr7	102878400	102878600	E74
chr7	102878600	102878800	E38
chr7	102878800	102879400	E74
chr7	102879400	102879600	E44
chr7	102879600	102879800	E48
chr7	102879800	102880000	E46
chr7	102880000	102880600	E74
chr7	102880600	102880800	E45
chr7	102880800	102882400	E74
chr7	102882400	102882800	E72
chr7	102882800	102884000	E74
chr7	102884000	102884200	E45
chr7	102884200	102885800	E74
chr7	102885800	102886000	E72
chr7	102886000	102888000	E74
chr7	102888000	102888200	E80
chr7	102888200	102888400	E44
chr7	102888400	102890400	E74
chr7	102890400	102890600	E45
chr7	102890600	102894400	E74
chr7	102894400	102894600	E72
chr7	102894600	102894800	E74
chr7	102894800	102895000	E81
chr7	102895000	102896200	E74
chr7	102896200	102896400	E72
chr7	102896400	102896800	E74
chr7	102896800	102897000	E48
chr7	102897000	102902200	E74
chr7	102902200	102902400	E72
chr7	102902400	102902600	E74
chr7	102902600	102902800	E72
chr7	102902800	102903800	E74
chr7	102903800	102904000	E44
chr7	102904000	102904200	E81
chr7	102904200	102905200	E74
chr7	102905200	102905400	E48
chr7	102905400	102906200	E74
chr7	102906200	102906400	E80
chr7	102906400	102906600	E48
chr7	102906600	102906800	E74
chr7	102906800	102907000	E45
chr7	102907000	102907400	E74
chr7	102907400	102907600	E48
chr7	102907600	102907800	E72
chr7	102907800	102908200	E74
chr7	102908200	102908400	E46
chr7	102908400	102909200	E74
chr7	102909200	102909400	E46
chr7	102909400	102910200	E74
chr7	102910200	102910400	E48
chr7	102910400	102910600	E82
chr7	102910600	102910800	E25
chr7	102910800	102913000	E74
chr7	102913000	102913200	E25
chr7	102913200	102913400	E82
chr7	102913400	102914800	E74
chr7	102914800	102915000	E46
chr7	102915000	102915600	E74
chr7	102915600	102916200	E55
chr7	102916200	102916400	E37
chr7	102916400	102916600	E36
chr7	102916600	102916800	E55
chr7	102916800	102917000	E34
chr7	102917000	102917200	E55
chr7	102917200	102917400	E35
chr7	102917400	102917600	E44
chr7	102917600	102917800	E82
chr7	102917800	102918200	E25
chr7	102918200	102918800	E27
chr7	102918800	102919000	E24
chr7	102919000	102919200	E23
chr7	102919200	102919600	E24
chr7	102919600	102919800	E26
chr7	102919800	102920000	E20
chr7	102920000	102920200	E19
chr7	102920200	102920400	E85
chr7	102920400	102920600	E20
chr7	102920600	102920800	E19
chr7	102920800	102921000	E85
chr7	102921000	102921200	E20
chr7	102921200	102921400	E85
chr7	102921400	102921600	E28
chr7	102921600	102921800	E42
chr7	102921800	102922000	E38
chr7	102922000	102922200	E7
chr7	102922200	102922400	E44
chr7	102922400	102922800	E82
chr7	102922800	102923000	E44
chr7	102923000	102923200	E35
chr7	102923200	102923400	E34
chr7	102923400	102923600	E48
chr7	102923600	102923800	E31
chr7	102923800	102924000	E84
chr7	102924000	102926600	E74
chr7	102926600	102926800	E45
chr7	102926800	102929200	E74
chr7	102929200	102929400	E45
chr7	102929400	102930800	E74
chr7	102930800	102931000	E72
chr7	102931000	102932600	E74
chr7	102932600	102933000	E72
chr7	102933000	102933800	E74
chr7	102933800	102935000	E82
chr7	102935000	102935200	E13
chr7	102935200	102935800	E82
chr7	102935800	102936400	E74
chr7	102936400	102936600	E45
chr7	102936600	102936800	E82
chr7	102936800	102937000	E38
chr7	102937000	102937200	E68
chr7	102937200	102937400	E60
chr7	102937400	102937800	E85
chr7	102937800	102938000	E19
chr7	102938000	102938200	E20
chr7	102938200	102938800	E19
chr7	102938800	102939000	E85
chr7	102939000	102939200	E28
chr7	102939200	102939400	E29
chr7	102939400	102939600	E30
chr7	102939600	102939800	E32
chr7	102939800	102940000	E25
chr7	102940000	102940800	E82
chr7	102940800	102941200	E25
chr7	102941200	102941400	E36
chr7	102941400	102941800	E55
chr7	102941800	102942800	E84
chr7	102942800	102944600	E74
chr7	102944600	102945000	E82
chr7	102945000	102945200	E77
chr7	102945200	102946000	E74
chr7	102946000	102946400	E48
chr7	102946400	102947600	E74
chr7	102947600	102947800	E36
chr7	102947800	102948200	E57
chr7	102948200	102948400	E15
chr7	102948400	102948600	E36
chr7	102948600	102949000	E54
chr7	102949000	102949200	E55
chr7	102949200	102949400	E34
chr7	102949400	102949600	E55
chr7	102949600	102949800	E38
chr7	102949800	102950000	E36
chr7	102950000	102950200	E82
chr7	102950200	102950400	E25
chr7	102950400	102950600	E13
chr7	102950600	102951000	E82
chr7	102951000	102957600	E74
chr7	102957600	102957800	E45
chr7	102957800	102958000	E76
chr7	102958000	102958200	E74
chr7	102958200	102958400	E72
chr7	102958400	102962800	E74
chr7	102962800	102963000	E72
chr7	102963000	102963800	E74
chr7	102963800	102964000	E25
chr7	102964000	102964600	E74
chr7	102964600	102964800	E45
chr7	102964800	102966800	E74
chr7	102966800	102967000	E72
chr7	102967000	102967800	E74
chr7	102967800	102968000	E76
chr7	102968000	102969200	E74
chr7	102969200	102969400	E37
chr7	102969400	102969800	E74
chr7	102969800	102970000	E46
chr7	102970000	102971600	E74
chr7	102971600	102971800	E72
chr7	102971800	102973000	E74
chr7	102973000	102973400	E45
chr7	102973400	102974000	E74
chr7	102974000	102974200	E46
chr7	102974200	102976400	E74
chr7	102976400	102976800	E71
chr7	102976800	102977600	E74
chr7	102977600	102977800	E72
chr7	102977800	102978000	E25
chr7	102978000	102980600	E74
chr7	102980600	102981000	E82
chr7	102981000	102981200	E13
chr7	102981200	102981400	E45
chr7	102981400	102981600	E74
chr7	102981600	102981800	E72
chr7	102981800	102982400	E82
chr7	102982400	102982800	E55
chr7	102982800	102983000	E37
chr7	102983000	102983200	E34
chr7	102983200	102983400	E35
chr7	102983400	102983600	E30
chr7	102983600	102983800	E29
chr7	102983800	102984000	E28
chr7	102984000	102984200	E19
chr7	102984200	102984400	E20
chr7	102984400	102984800	E19
chr7	102984800	102985200	E20
chr7	102985200	102985800	E19
chr7	102985800	102986000	E24
chr7	102986000	102986400	E39
chr7	102986400	102986600	E40
chr7	102986600	102986800	E43
chr7	102986800	102987000	E41
chr7	102987000	102987400	E66
chr7	102987400	102987800	E85
chr7	102987800	102988000	E20
chr7	102988000	102989200	E19
chr7	102989200	102989800	E21
chr7	102989800	102990400	E28
chr7	102990400	102990800	E21
chr7	102990800	102991000	E42
chr7	102991000	102991200	E40
chr7	102991200	102991400	E82
chr7	102991400	102991600	E13
chr7	102991600	102991800	E82
chr7	102991800	102992000	E36
chr7	102992000	102992200	E25
chr7	102992200	102992400	E38
chr7	102992400	102992600	E76
chr7	102992600	102992800	E25
chr7	102992800	102993400	E82
chr7	102993400	102993800	E76
chr7	102993800	102994000	E35
chr7	102994000	102994200	E57
chr7	102994200	102994600	E13
chr7	102994600	102994800	E45
chr7	102994800	102995000	E44
chr7	102995000	102995200	E48
chr7	102995200	102996400	E74
chr7	102996400	102996600	E38
chr7	102996600	102996800	E45
chr7	102996800	102997200	E82
chr7	102997200	102997400	E25
chr7	102997400	102998000	E82
chr7	102998000	102998400	E38
chr7	102998400	102998600	E82
chr7	102998600	103001000	E74
chr7	103001000	103001200	E72
chr7	103001200	103001400	E74
chr7	103001400	103001600	E75
chr7	103001600	103001800	E72
chr7	103001800	103003200	E74
chr7	103003200	103003400	E48
chr7	103003400	103005200	E74
chr7	103005200	103005400	E72
chr7	103005400	103007000	E74
chr7	103007000	103007200	E38
chr7	103007200	103007400	E34
chr7	103007400	103008800	E74
chr7	103008800	103009000	E80
chr7	103009000	103010800	E74
chr7	103010800	103011000	E72
chr7	103011000	103014400	E74
chr7	103014400	103014600	E72
chr7	103014600	103014800	E74
chr7	103014800	103015000	E72
chr7	103015000	103016000	E74
chr7	103016000	103016200	E46
chr7	103016200	103016600	E74
chr7	103016600	103016800	E46
chr7	103016800	103019800	E74
chr7	103019800	103020000	E25
chr7	103020000	103020400	E82
chr7	103020400	103020800	E74
chr7	103020800	103021000	E48
chr7	103021000	103021200	E74
chr7	103021200	103021400	E45
chr7	103021400	103022400	E74
chr7	103022400	103022600	E45
chr7	103022600	103025200	E74
chr7	103025200	103025400	E80
chr7	103025400	103028000	E74
chr7	103028000	103028200	E45
chr7	103028200	103028400	E74
chr7	103028400	103028600	E75
chr7	103028600	103030200	E74
chr7	103030200	103030400	E48
chr7	103030400	103032400	E74
chr7	103032400	103032600	E45
chr7	103032600	103033000	E74
chr7	103033000	103033200	E49
chr7	103033200	103035000	E74
chr7	103035000	103035200	E48
chr7	103035200	103037000	E74
chr7	103037000	103037200	E75
chr7	103037200	103038200	E74
chr7	103038200	103038400	E48
chr7	103038400	103038600	E45
chr7	103038600	103040400	E74
chr7	103040400	103040600	E81
chr7	103040600	103041800	E74
chr7	103041800	103042000	E72
chr7	103042000	103044600	E74
chr7	103044600	103044800	E48
chr7	103044800	103046600	E74
chr7	103046600	103046800	E77
chr7	103046800	103047000	E55
chr7	103047000	103047200	E25
chr7	103047200	103047400	E32
chr7	103047400	103047600	E23
chr7	103047600	103047800	E25
chr7	103047800	103050000	E74
chr7	103050000	103050200	E48
chr7	103050200	103050400	E74
chr7	103050400	103050600	E72
chr7	103050600	103052000	E74
chr7	103052000	103052200	E45
chr7	103052200	103053400	E74
chr7	103053400	103053600	E72
chr7	103053600	103054200	E74
chr7	103054200	103054400	E79
chr7	103054400	103059600	E74
chr7	103059600	103059800	E71
chr7	103059800	103061600	E74
chr7	103061600	103061800	E48
chr7	103061800	103064200	E74
chr7	103064200	103064400	E46
chr7	103064400	103065600	E74
chr7	103065600	103065800	E48
chr7	103065800	103066400	E74
chr7	103066400	103066600	E72
chr7	103066600	103066800	E46
chr7	103066800	103067000	E48
chr7	103067000	103070800	E74
chr7	103070800	103071000	E72
chr7	103071000	103071200	E74
chr7	103071200	103071400	E76
chr7	103071400	103071600	E74
chr7	103071600	103071800	E46
chr7	103071800	103072600	E74
chr7	103072600	103072800	E37
chr7	103072800	103073000	E38
chr7	103073000	103073200	E36
chr7	103073200	103073400	E54
chr7	103073400	103073600	E36
chr7	103073600	103073800	E35
chr7	103073800	103074000	E55
chr7	103074000	103074200	E53
chr7	103074200	103075600	E74
chr7	103075600	103075800	E13
chr7	103075800	103078400	E74
chr7	103078400	103078600	E79
chr7	103078600	103082200	E74
chr7	103082200	103082400	E48
chr7	103082400	103083200	E74
chr7	103083200	103083400	E48
chr7	103083400	103084000	E74
chr7	103084000	103084200	E78
chr7	103084200	103085200	E74
chr7	103085200	103085600	E55
chr7	103085600	103085800	E38
chr7	103085800	103086000	E35
chr7	103086000	103086400	E34
chr7	103086400	103086600	E35
chr7	103086600	103086800	E37
chr7	103086800	103087000	E25
chr7	103087000	103087400	E82
chr7	103087400	103087800	E45
chr7	103087800	103091000	E74
chr7	103091000	103091200	E81
chr7	103091200	103092000	E74
chr7	103092000	103092200	E72
chr7	103092200	103094400	E74
chr7	103094400	103094600	E78
chr7	103094600	103095600	E74
chr7	103095600	103095800	E46
chr7	103095800	103099200	E74
chr7	103099200	103099400	E71
chr7	103099400	103101600	E74
chr7	103101600	103101800	E48
chr7	103101800	103107800	E74
chr7	103107800	103108000	E13
chr7	103108000	103109600	E74
chr7	103109600	103109800	E46
chr7	103109800	103111600	E74
chr7	103111600	103111800	E72
chr7	103111800	103113000	E74
chr7	103113000	103113200	E45
chr7	103113200	103113800	E74
chr7	103113800	103114000	E48
chr7	103114000	103116600	E74
chr7	103116600	103116800	E34
chr7	103116800	103117600	E74
chr7	103117600	103117800	E75
chr7	103117800	103122800	E74
chr7	103122800	103123000	E46
chr7	103123000	103125800	E74
chr7	103125800	103126000	E46
chr7	103126000	103126600	E74
chr7	103126600	103126800	E46
chr7	103126800	103128200	E74
chr7	103128200	103128600	E72
chr7	103128600	103129400	E74
chr7	103129400	103129600	E48
chr7	103129600	103129800	E74
chr7	103129800	103130000	E78
chr7	103130000	103131200	E74
chr7	103131200	103131400	E75
chr7	103131400	103132200	E74
chr7	103132200	103132400	E72
chr7	103132400	103136800	E74
chr7	103136800	103137000	E72
chr7	103137000	103138600	E74
chr7	103138600	103138800	E34
chr7	103138800	103139000	E48
chr7	103139000	103140800	E74
chr7	103140800	103141000	E71
chr7	103141000	103141200	E48
chr7	103141200	103143400	E74
chr7	103143400	103143600	E49
chr7	103143600	103145200	E74
chr7	103145200	103145400	E72
chr7	103145400	103145600	E71
chr7	103145600	103145800	E74
chr7	103145800	103146000	E46
chr7	103146000	103146200	E74
chr7	103146200	103146400	E46
chr7	103146400	103148000	E74
chr7	103148000	103148200	E48
chr7	103148200	103150400	E74
chr7	103150400	103150600	E72
chr7	103150600	103154000	E74
chr7	103154000	103154200	E46
chr7	103154200	103155200	E74
chr7	103155200	103155400	E72
chr7	103155400	103156800	E74
chr7	103156800	103157000	E72
chr7	103157000	103158200	E74
chr7	103158200	103158400	E48
chr7	103158400	103162600	E74
chr7	103162600	103162800	E77
chr7	103162800	103164200	E74
chr7	103164200	103164400	E81
chr7	103164400	103165000	E74
chr7	103165000	103165200	E13
chr7	103165200	103168600	E74
chr7	103168600	103168800	E13
chr7	103168800	103169000	E7
chr7	103169000	103169200	E6
chr7	103169200	103169400	E34
chr7	103169400	103169600	E44
chr7	103169600	103169800	E7
chr7	103169800	103170000	E50
chr7	103170000	103171000	E73
chr7	103171000	103171400	E72
chr7	103171400	103173000	E74
chr7	103173000	103173200	E71
chr7	103173200	103178000	E74
chr7	103178000	103178200	E72
chr7	103178200	103178600	E74
chr7	103178600	103178800	E72
chr7	103178800	103179600	E74
chr7	103179600	103179800	E46
chr7	103179800	103180200	E74
chr7	103180200	103180400	E71
chr7	103180400	103180800	E74
chr7	103180800	103181000	E45
chr7	103181000	103183800	E74
chr7	103183800	103184000	E72
chr7	103184000	103186200	E74
chr7	103186200	103186400	E46
chr7	103186400	103187800	E74
chr7	103187800	103188200	E82
chr7	103188200	103188400	E56
chr7	103188400	103188600	E83
chr7	103188600	103190600	E82
chr7	103190600	103190800	E13
chr7	103190800	103191000	E7
chr7	103191000	103191200	E16
chr7	103191200	103191400	E48
chr7	103191400	103199200	E74
chr7	103199200	103199400	E48
chr7	103199400	103201200	E74
chr7	103201200	103201400	E46
chr7	103201400	103203000	E74
chr7	103203000	103203200	E46
chr7	103203200	103205200	E74
chr7	103205200	103205400	E34
chr7	103205400	103205600	E75
chr7	103205600	103208200	E74
chr7	103208200	103208400	E81
chr7	103208400	103208600	E72
chr7	103208600	103209000	E74
chr7	103209000	103209200	E46
chr7	103209200	103213200	E74
chr7	103213200	103213400	E72
chr7	103213400	103214000	E74
chr7	103214000	103214200	E13
chr7	103214200	103214800	E82
chr7	103214800	103215000	E45
chr7	103215000	103216600	E74
chr7	103216600	103216800	E45
chr7	103216800	103217400	E74
chr7	103217400	103217600	E48
chr7	103217600	103220000	E74
chr7	103220000	103220200	E72
chr7	103220200	103223400	E74
chr7	103223400	103223600	E72
chr7	103223600	103224000	E74
chr7	103224000	103224200	E75
chr7	103224200	103228000	E73
chr7	103228000	103229000	E74
chr7	103229000	103229200	E72
chr7	103229200	103230000	E74
chr7	103230000	103230200	E72
chr7	103230200	103234000	E74
chr7	103234000	103234200	E78
chr7	103234200	103234400	E74
chr7	103234400	103234600	E76
chr7	103234600	103234800	E71
chr7	103234800	103240200	E74
chr7	103240200	103240400	E46
chr7	103240400	103240600	E72
chr7	103240600	103241000	E74
chr7	103241000	103241200	E71
chr7	103241200	103242800	E74
chr7	103242800	103243000	E72
chr7	103243000	103243200	E74
chr7	103243200	103243400	E78
chr7	103243400	103243600	E72
chr7	103243600	103248600	E74
chr7	103248600	103248800	E25
chr7	103248800	103250400	E74
chr7	103250400	103250600	E72
chr7	103250600	103252400	E74
chr7	103252400	103252600	E46
chr7	103252600	103254000	E74
chr7	103254000	103254200	E48
chr7	103254200	103254600	E74
chr7	103254600	103254800	E78
chr7	103254800	103258600	E74
chr7	103258600	103258800	E46
chr7	103258800	103262400	E74
chr7	103262400	103262600	E45
chr7	103262600	103264000	E74
chr7	103264000	103264200	E45
chr7	103264200	103266400	E74
chr7	103266400	103266600	E72
chr7	103266600	103273600	E73
chr7	103273600	103274200	E74
chr7	103274200	103274400	E72
chr7	103274400	103275600	E74
chr7	103275600	103275800	E72
chr7	103275800	103281800	E74
chr7	103281800	103282000	E25
chr7	103282000	103284600	E74
chr7	103284600	103284800	E72
chr7	103284800	103287000	E74
chr7	103287000	103287200	E72
chr7	103287200	103292600	E74
chr7	103292600	103292800	E45
chr7	103292800	103293200	E74
chr7	103293200	103293400	E48
chr7	103293400	103296200	E74
chr7	103296200	103296400	E48
chr7	103296400	103296600	E74
chr7	103296600	103296800	E46
chr7	103296800	103297000	E74
chr7	103297000	103297200	E72
chr7	103297200	103299000	E74
chr7	103299000	103299200	E81
chr7	103299200	103299400	E74
chr7	103299400	103299600	E46
chr7	103299600	103301000	E74
chr7	103301000	103301200	E79
chr7	103301200	103304600	E74
chr7	103304600	103304800	E46
chr7	103304800	103308800	E74
chr7	103308800	103309000	E72
chr7	103309000	103312600	E73
chr7	103312600	103315800	E74
chr7	103315800	103316000	E72
chr7	103316000	103316800	E74
chr7	103316800	103317000	E44
chr7	103317000	103317200	E74
chr7	103317200	103317400	E72
chr7	103317400	103318200	E74
chr7	103318200	103318400	E79
chr7	103318400	103318600	E77
chr7	103318600	103321400	E74
chr7	103321400	103321600	E71
chr7	103321600	103324600	E74
chr7	103324600	103324800	E72
chr7	103324800	103327400	E74
chr7	103327400	103327600	E72
chr7	103327600	103333200	E73
chr7	103333200	103333400	E72
chr7	103333400	103333600	E74
chr7	103333600	103333800	E72
chr7	103333800	103335200	E74
chr7	103335200	103339000	E73
chr7	103339000	103339800	E74
chr7	103339800	103340000	E72
chr7	103340000	103341400	E74
chr7	103341400	103341600	E25
chr7	103341600	103341800	E82
chr7	103341800	103342000	E25
chr7	103342000	103342400	E74
chr7	103342400	103342600	E72
chr7	103342600	103344600	E74
chr7	103344600	103344800	E80
chr7	103344800	103345600	E74
chr7	103345600	103345800	E25
chr7	103345800	103346000	E82
chr7	103346000	103349000	E74
chr7	103349000	103349200	E72
chr7	103349200	103351200	E74
chr7	103351200	103351400	E72
chr7	103351400	103351800	E74
chr7	103351800	103352000	E45
chr7	103352000	103352200	E46
chr7	103352200	103352400	E72
chr7	103352400	103353600	E74
chr7	103353600	103353800	E72
chr7	103353800	103356000	E74
chr7	103356000	103356200	E46
chr7	103356200	103359200	E74
chr7	103359200	103359400	E48
chr7	103359400	103361800	E74
chr7	103361800	103362000	E77
chr7	103362000	103362800	E74
chr7	103362800	103363000	E48
chr7	103363000	103363200	E74
chr7	103363200	103363400	E46
chr7	103363400	103366600	E74
chr7	103366600	103366800	E46
chr7	103366800	103368600	E74
chr7	103368600	103368800	E48
chr7	103368800	103377000	E74
chr7	103377000	103377200	E46
chr7	103377200	103383800	E74
chr7	103383800	103384000	E72
chr7	103384000	103387600	E74
chr7	103387600	103387800	E79
chr7	103387800	103388000	E72
chr7	103388000	103390200	E74
chr7	103390200	103390400	E46
chr7	103390400	103392200	E74
chr7	103392200	103392400	E48
chr7	103392400	103392800	E74
chr7	103392800	103393000	E48
chr7	103393000	103395400	E74
chr7	103395400	103395600	E72
chr7	103395600	103396800	E74
chr7	103396800	103397000	E72
chr7	103397000	103397600	E74
chr7	103397600	103397800	E46
chr7	103397800	103400200	E74
chr7	103400200	103400600	E72
chr7	103400600	103402000	E74
chr7	103402000	103402200	E72
chr7	103402200	103405000	E74
chr7	103405000	103405400	E72
chr7	103405400	103406000	E74
chr7	103406000	103406200	E48
chr7	103406200	103406400	E38
chr7	103406400	103406600	E48
chr7	103406600	103412400	E74
chr7	103412400	103412600	E46
chr7	103412600	103414000	E74
chr7	103414000	103414200	E44
chr7	103414200	103414400	E38
chr7	103414400	103414600	E36
chr7	103414600	103414800	E55
chr7	103414800	103415000	E56
chr7	103415000	103415200	E48
chr7	103415200	103426400	E74
chr7	103426400	103426600	E25
chr7	103426600	103432000	E74
chr7	103432000	103432200	E72
chr7	103432200	103434800	E74
chr7	103434800	103435000	E46
chr7	103435000	103435200	E74
chr7	103435200	103435400	E45
chr7	103435400	103437200	E74
chr7	103437200	103437400	E48
chr7	103437400	103438800	E74
chr7	103438800	103439000	E72
chr7	103439000	103440000	E74
chr7	103440000	103440200	E81
chr7	103440200	103440600	E74
chr7	103440600	103440800	E46
chr7	103440800	103443600	E74
chr7	103443600	103443800	E82
chr7	103443800	103444000	E13
chr7	103444000	103444400	E82
chr7	103444400	103446800	E74
chr7	103446800	103447000	E78
chr7	103447000	103447200	E82
chr7	103447200	103447400	E13
chr7	103447400	103448400	E82
chr7	103448400	103448600	E7
chr7	103448600	103449000	E82
chr7	103449000	103449400	E13
chr7	103449400	103449600	E8
chr7	103449600	103450200	E9
chr7	103450200	103450400	E4
chr7	103450400	103450600	E9
chr7	103450600	103450800	E4
chr7	103450800	103451000	E41
chr7	103451000	103451200	E4
chr7	103451200	103451600	E7
chr7	103451600	103451800	E82
chr7	103451800	103452000	E7
chr7	103452000	103452400	E82
chr7	103452400	103452600	E34
chr7	103452600	103453000	E50
chr7	103453000	103453200	E7
chr7	103453200	103453600	E82
chr7	103453600	103455200	E74
chr7	103455200	103455400	E46
chr7	103455400	103456600	E74
chr7	103456600	103456800	E72
chr7	103456800	103458200	E74
chr7	103458200	103458400	E72
chr7	103458400	103458600	E74
chr7	103458600	103458800	E37
chr7	103458800	103459000	E25
chr7	103459000	103459200	E82
chr7	103459200	103459600	E74
chr7	103459600	103459800	E45
chr7	103459800	103462000	E74
chr7	103462000	103462200	E48
chr7	103462200	103464600	E74
chr7	103464600	103464800	E72
chr7	103464800	103466800	E74
chr7	103466800	103467000	E72
chr7	103467000	103470800	E74
chr7	103470800	103471000	E72
chr7	103471000	103471600	E74
chr7	103471600	103471800	E72
chr7	103471800	103472000	E46
chr7	103472000	103472200	E74
chr7	103472200	103472400	E45
chr7	103472400	103474600	E74
chr7	103474600	103474800	E72
chr7	103474800	103475000	E44
chr7	103475000	103476400	E74
chr7	103476400	103476600	E48
chr7	103476600	103477600	E74
chr7	103477600	103477800	E72
chr7	103477800	103478000	E74
chr7	103478000	103478200	E72
chr7	103478200	103480800	E74
chr7	103480800	103481000	E49
chr7	103481000	103482200	E74
chr7	103482200	103482400	E48
chr7	103482400	103485000	E74
chr7	103485000	103485200	E48
chr7	103485200	103485800	E74
chr7	103485800	103486000	E72
chr7	103486000	103486200	E74
chr7	103486200	103486400	E72
chr7	103486400	103487400	E74
chr7	103487400	103487600	E48
chr7	103487600	103488200	E74
chr7	103488200	103488400	E48
chr7	103488400	103490800	E74
chr7	103490800	103491200	E72
chr7	103491200	103492000	E74
chr7	103492000	103492200	E46
chr7	103492200	103495600	E74
chr7	103495600	103495800	E71
chr7	103495800	103502000	E74
chr7	103502000	103502200	E46
chr7	103502200	103502400	E74
chr7	103502400	103502600	E72
chr7	103502600	103503000	E74
chr7	103503000	103503200	E48
chr7	103503200	103503400	E74
chr7	103503400	103503600	E48
chr7	103503600	103503800	E74
chr7	103503800	103504000	E72
chr7	103504000	103505600	E74
chr7	103505600	103505800	E80
chr7	103505800	103506000	E74
chr7	103506000	103506200	E72
chr7	103506200	103508200	E74
chr7	103508200	103508400	E72
chr7	103508400	103509400	E74
chr7	103509400	103509600	E75
chr7	103509600	103509800	E81
chr7	103509800	103510000	E72
chr7	103510000	103511400	E74
chr7	103511400	103511600	E78
chr7	103511600	103512200	E74
chr7	103512200	103512400	E48
chr7	103512400	103512600	E72
chr7	103512600	103512800	E74
chr7	103512800	103517400	E73
chr7	103517400	103519000	E74
chr7	103519000	103519200	E48
chr7	103519200	103522000	E74
chr7	103522000	103522200	E72
chr7	103522200	103527800	E74
chr7	103527800	103528000	E46
chr7	103528000	103530400	E74
chr7	103530400	103530600	E44
chr7	103530600	103532600	E74
chr7	103532600	103532800	E72
chr7	103532800	103533800	E74
chr7	103533800	103534000	E45
chr7	103534000	103537800	E74
chr7	103537800	103538000	E44
chr7	103538000	103538400	E74
chr7	103538400	103538600	E45
chr7	103538600	103542000	E74
chr7	103542000	103542200	E48
chr7	103542200	103542600	E74
chr7	103542600	103542800	E48
chr7	103542800	103545200	E74
chr7	103545200	103545400	E46
chr7	103545400	103546800	E74
chr7	103546800	103547000	E49
chr7	103547000	103547200	E45
chr7	103547200	103548200	E74
chr7	103548200	103548400	E72
chr7	103548400	103548600	E74
chr7	103548600	103548800	E45
chr7	103548800	103555000	E74
chr7	103555000	103555400	E72
chr7	103555400	103556600	E74
chr7	103556600	103556800	E82
chr7	103556800	103557000	E13
chr7	103557000	103565000	E73
chr7	103565000	103565200	E75
chr7	103565200	103565800	E74
chr7	103565800	103566200	E72
chr7	103566200	103567000	E74
chr7	103567000	103567200	E48
chr7	103567200	103570600	E74
chr7	103570600	103570800	E72
chr7	103570800	103572600	E74
chr7	103572600	103572800	E72
chr7	103572800	103573400	E74
chr7	103573400	103573600	E71
chr7	103573600	103575200	E74
chr7	103575200	103575400	E72
chr7	103575400	103575600	E47
chr7	103575600	103577200	E73
chr7	103577200	103577400	E47
chr7	103577400	103587000	E73
chr7	103587000	103587200	E47
chr7	103587200	103587800	E73
chr7	103587800	103588000	E47
chr7	103588000	103593600	E73
chr7	103593600	103593800	E47
chr7	103593800	103596400	E73
chr7	103596400	103596600	E74
chr7	103596600	103596800	E46
chr7	103596800	103598200	E74
chr7	103598200	103598400	E72
chr7	103598400	103600400	E74
chr7	103600400	103600600	E46
chr7	103600600	103601800	E74
chr7	103601800	103602000	E46
chr7	103602000	103602400	E74
chr7	103602400	103602600	E71
chr7	103602600	103604600	E74
chr7	103604600	103604800	E71
chr7	103604800	103605400	E74
chr7	103605400	103605600	E46
chr7	103605600	103610800	E74
chr7	103610800	103611000	E71
chr7	103611000	103612800	E74
chr7	103612800	103613000	E80
chr7	103613000	103613800	E74
chr7	103613800	103614000	E72
chr7	103614000	103620000	E73
chr7	103620000	103620200	E72
chr7	103620200	103620600	E74
chr7	103620600	103620800	E72
chr7	103620800	103623800	E74
chr7	103623800	103624000	E46
chr7	103624000	103625400	E74
chr7	103625400	103625600	E46
chr7	103625600	103625800	E72
chr7	103625800	103628200	E74
chr7	103628200	103628400	E78
chr7	103628400	103629600	E74
chr7	103629600	103629800	E48
chr7	103629800	103630000	E44
chr7	103630000	103630200	E34
chr7	103630200	103630400	E36
chr7	103630400	103630600	E37
chr7	103630600	103630800	E36
chr7	103630800	103631000	E55
chr7	103631000	103633200	E74
chr7	103633200	103633400	E72
chr7	103633400	103633800	E74
chr7	103633800	103634000	E72
chr7	103634000	103635000	E74
chr7	103635000	103635200	E81
chr7	103635200	103636800	E74
chr7	103636800	103637000	E82
chr7	103637000	103637200	E6
chr7	103637200	103637400	E5
chr7	103637400	103637600	E82
chr7	103637600	103637800	E6
chr7	103637800	103638000	E82
chr7	103638000	103641200	E74
chr7	103641200	103641400	E44
chr7	103641400	103641600	E74
chr7	103641600	103641800	E46
chr7	103641800	103643600	E74
chr7	103643600	103643800	E72
chr7	103643800	103653400	E73
chr7	103653400	103653600	E45
chr7	103653600	103658200	E74
chr7	103658200	103658400	E71
chr7	103658400	103658800	E74
chr7	103658800	103659000	E48
chr7	103659000	103660800	E74
chr7	103660800	103661000	E72
chr7	103661000	103667200	E73
chr7	103667200	103667400	E72
chr7	103667400	103670600	E74
chr7	103670600	103670800	E72
chr7	103670800	103672800	E74
chr7	103672800	103673000	E46
chr7	103673000	103675400	E74
chr7	103675400	103675600	E45
chr7	103675600	103675800	E74
chr7	103675800	103676000	E45
chr7	103676000	103680000	E74
chr7	103680000	103680200	E77
chr7	103680200	103681600	E74
chr7	103681600	103681800	E72
chr7	103681800	103682000	E46
chr7	103682000	103684200	E74
chr7	103684200	103684400	E45
chr7	103684400	103685800	E74
chr7	103685800	103686000	E81
chr7	103686000	103686600	E74
chr7	103686600	103686800	E72
chr7	103686800	103687000	E74
chr7	103687000	103687200	E72
chr7	103687200	103687400	E46
chr7	103687400	103688000	E74
chr7	103688000	103688200	E72
chr7	103688200	103690400	E74
chr7	103690400	103690600	E72
chr7	103690600	103691200	E74
chr7	103691200	103691400	E72
chr7	103691400	103693800	E74
chr7	103693800	103694000	E80
chr7	103694000	103700000	E74
chr7	103700000	103700200	E72
chr7	103700200	103702200	E74
chr7	103702200	103702400	E46
chr7	103702400	103703400	E74
chr7	103703400	103703800	E72
chr7	103703800	103704400	E74
chr7	103704400	103704600	E77
chr7	103704600	103705000	E74
chr7	103705000	103705200	E80
chr7	103705200	103707000	E74
chr7	103707000	103707200	E45
chr7	103707200	103709400	E74
chr7	103709400	103710600	E82
chr7	103710600	103710800	E7
chr7	103710800	103711200	E82
chr7	103711200	103713600	E74
chr7	103713600	103713800	E72
chr7	103713800	103727000	E73
chr7	103727000	103727200	E46
chr7	103727200	103729600	E74
chr7	103729600	103729800	E82
chr7	103729800	103730000	E25
chr7	103730000	103734200	E74
chr7	103734200	103734600	E48
chr7	103734600	103739600	E74
chr7	103739600	103740000	E72
chr7	103740000	103740800	E74
chr7	103740800	103741000	E46
chr7	103741000	103742200	E74
chr7	103742200	103742400	E46
chr7	103742400	103743400	E74
chr7	103743400	103743600	E72
chr7	103743600	103745400	E74
chr7	103745400	103745600	E76
chr7	103745600	103747000	E74
chr7	103747000	103747200	E48
chr7	103747200	103747600	E74
chr7	103747600	103747800	E71
chr7	103747800	103751800	E74
chr7	103751800	103752000	E46
chr7	103752000	103752200	E72
chr7	103752200	103757600	E74
chr7	103757600	103757800	E45
chr7	103757800	103763000	E74
chr7	103763000	103763200	E72
chr7	103763200	103769600	E74
chr7	103769600	103769800	E48
chr7	103769800	103776600	E74
chr7	103776600	103776800	E77
chr7	103776800	103777000	E25
chr7	103777000	103777400	E82
chr7	103777400	103777800	E48
chr7	103777800	103778400	E74
chr7	103778400	103778600	E72
chr7	103778600	103782200	E74
chr7	103782200	103782400	E46
chr7	103782400	103784600	E74
chr7	103784600	103784800	E46
chr7	103784800	103786000	E74
chr7	103786000	103786200	E25
chr7	103786200	103786600	E82
chr7	103786600	103786800	E77
chr7	103786800	103788200	E74
chr7	103788200	103788400	E72
chr7	103788400	103788600	E71
chr7	103788600	103789800	E74
chr7	103789800	103790600	E82
chr7	103790600	103791800	E74
chr7	103791800	103792000	E72
chr7	103792000	103793400	E74
chr7	103793400	103793600	E72
chr7	103793600	103795200	E74
chr7	103795200	103795400	E72
chr7	103795400	103795800	E74
chr7	103795800	103796000	E72
chr7	103796000	103796600	E74
chr7	103796600	103796800	E72
chr7	103796800	103797000	E80
chr7	103797000	103797200	E23
chr7	103797200	103797400	E82
chr7	103797400	103797600	E7
chr7	103797600	103798000	E82
chr7	103798000	103799200	E74
chr7	103799200	103799400	E71
chr7	103799400	103800000	E74
chr7	103800000	103800200	E82
chr7	103800200	103800400	E16
chr7	103800400	103800800	E55
chr7	103800800	103801000	E38
chr7	103801000	103801600	E74
chr7	103801600	103801800	E38
chr7	103801800	103802800	E74
chr7	103802800	103803000	E48
chr7	103803000	103804400	E74
chr7	103804400	103804600	E46
chr7	103804600	103805400	E74
chr7	103805400	103805600	E46
chr7	103805600	103806800	E82
chr7	103806800	103807000	E6
chr7	103807000	103807600	E82
chr7	103807600	103807800	E13
chr7	103807800	103810400	E74
chr7	103810400	103810600	E72
chr7	103810600	103811600	E74
chr7	103811600	103812000	E72
chr7	103812000	103812800	E74
chr7	103812800	103813000	E25
chr7	103813000	103813600	E82
chr7	103813600	103813800	E44
chr7	103813800	103815000	E74
chr7	103815000	103815200	E77
chr7	103815200	103815400	E37
chr7	103815400	103816200	E55
chr7	103816200	103816400	E37
chr7	103816400	103816800	E82
chr7	103816800	103817000	E7
chr7	103817000	103817600	E82
chr7	103817600	103817800	E25
chr7	103817800	103818000	E55
chr7	103818000	103818400	E74
chr7	103818400	103818600	E46
chr7	103818600	103822000	E74
chr7	103822000	103822200	E71
chr7	103822200	103827400	E74
chr7	103827400	103827600	E72
chr7	103827600	103829400	E74
chr7	103829400	103829600	E72
chr7	103829600	103830600	E74
chr7	103830600	103831800	E82
chr7	103831800	103834600	E74
chr7	103834600	103834800	E76
chr7	103834800	103835600	E74
chr7	103835600	103835800	E72
chr7	103835800	103836200	E77
chr7	103836200	103836400	E55
chr7	103836400	103836600	E37
chr7	103836600	103836800	E55
chr7	103836800	103837000	E36
chr7	103837000	103837800	E82
chr7	103837800	103838000	E25
chr7	103838000	103839600	E74
chr7	103839600	103839800	E71
chr7	103839800	103840000	E72
chr7	103840000	103843600	E74
chr7	103843600	103843800	E75
chr7	103843800	103844000	E74
chr7	103844000	103844200	E44
chr7	103844200	103844400	E6
chr7	103844400	103845200	E82
chr7	103845200	103845400	E23
chr7	103845400	103845600	E82
chr7	103845600	103845800	E25
chr7	103845800	103846000	E31
chr7	103846000	103846200	E32
chr7	103846200	103846400	E33
chr7	103846400	103846600	E30
chr7	103846600	103847000	E24
chr7	103847000	103847400	E29
chr7	103847400	103848000	E20
chr7	103848000	103848200	E19
chr7	103848200	103848400	E20
chr7	103848400	103849000	E19
chr7	103849000	103849200	E20
chr7	103849200	103849400	E29
chr7	103849400	103849600	E25
chr7	103849600	103849800	E82
chr7	103849800	103850000	E44
chr7	103850000	103850200	E46
chr7	103850200	103853000	E74
chr7	103853000	103856000	E73
chr7	103856000	103857600	E74
chr7	103857600	103857800	E72
chr7	103857800	103860600	E74
chr7	103860600	103860800	E49
chr7	103860800	103861000	E72
chr7	103861000	103864800	E74
chr7	103864800	103865000	E72
chr7	103865000	103865200	E46
chr7	103865200	103869400	E74
chr7	103869400	103869600	E71
chr7	103869600	103872600	E74
chr7	103872600	103872800	E46
chr7	103872800	103874200	E74
chr7	103874200	103874400	E72
chr7	103874400	103874600	E74
chr7	103874600	103874800	E49
chr7	103874800	103875600	E74
chr7	103875600	103875800	E46
chr7	103875800	103877600	E74
chr7	103877600	103877800	E72
chr7	103877800	103880600	E74
chr7	103880600	103880800	E48
chr7	103880800	103881600	E74
chr7	103881600	103881800	E25
chr7	103881800	103883000	E74
chr7	103883000	103883200	E72
chr7	103883200	103891200	E73
chr7	103891200	103891400	E72
chr7	103891400	103891600	E74
chr7	103891600	103891800	E72
chr7	103891800	103893400	E74
chr7	103893400	103893600	E48
chr7	103893600	103894000	E74
chr7	103894000	103894200	E77
chr7	103894200	103894600	E74
chr7	103894600	103894800	E46
chr7	103894800	103900000	E74
chr7	103900000	103900200	E76
chr7	103900200	103904800	E74
chr7	103904800	103905000	E46
chr7	103905000	103905200	E72
chr7	103905200	103906400	E74
chr7	103906400	103906600	E72
chr7	103906600	103911600	E74
chr7	103911600	103911800	E48
chr7	103911800	103913600	E74
chr7	103913600	103913800	E76
chr7	103913800	103915000	E74
chr7	103915000	103915200	E46
chr7	103915200	103917000	E74
chr7	103917000	103917200	E72
chr7	103917200	103918000	E74
chr7	103918000	103918200	E46
chr7	103918200	103923000	E74
chr7	103923000	103923400	E45
chr7	103923400	103923600	E77
chr7	103923600	103927600	E74
chr7	103927600	103927800	E72
chr7	103927800	103930600	E74
chr7	103930600	103930800	E76
chr7	103930800	103932800	E74
chr7	103932800	103933000	E72
chr7	103933000	103933200	E74
chr7	103933200	103933400	E71
chr7	103933400	103935000	E74
chr7	103935000	103935200	E46
chr7	103935200	103935400	E74
chr7	103935400	103935600	E46
chr7	103935600	103935800	E74
chr7	103935800	103936000	E25
chr7	103936000	103936200	E76
chr7	103936200	103936400	E13
chr7	103936400	103937000	E41
chr7	103937000	103937400	E3
chr7	103937400	103937600	E5
chr7	103937600	103938000	E3
chr7	103938000	103938200	E5
chr7	103938200	103938400	E34
chr7	103938400	103939600	E74
chr7	103939600	103939800	E48
chr7	103939800	103940000	E77
chr7	103940000	103940800	E74
chr7	103940800	103941000	E48
chr7	103941000	103945400	E74
chr7	103945400	103945600	E48
chr7	103945600	103946400	E74
chr7	103946400	103946600	E79
chr7	103946600	103947400	E74
chr7	103947400	103947600	E72
chr7	103947600	103949000	E74
chr7	103949000	103949200	E72
chr7	103949200	103951000	E74
chr7	103951000	103951200	E72
chr7	103951200	103958400	E73
chr7	103958400	103958600	E46
chr7	103958600	103958800	E74
chr7	103958800	103959000	E76
chr7	103959000	103959200	E71
chr7	103959200	103962400	E74
chr7	103962400	103962600	E71
chr7	103962600	103963000	E74
chr7	103963000	103963200	E13
chr7	103963200	103963400	E72
chr7	103963400	103964000	E74
chr7	103964000	103964200	E71
chr7	103964200	103966400	E74
chr7	103966400	103966600	E46
chr7	103966600	103968200	E74
chr7	103968200	103968400	E48
chr7	103968400	103969000	E74
chr7	103969000	103969200	E49
chr7	103969200	103969400	E37
chr7	103969400	103969600	E38
chr7	103969600	103970000	E37
chr7	103970000	103970200	E36
chr7	103970200	103970400	E25
chr7	103970400	103970600	E74
chr7	103970600	103970800	E75
chr7	103970800	103972200	E74
chr7	103972200	103972400	E48
chr7	103972400	103973000	E74
chr7	103973000	103973200	E72
chr7	103973200	103974600	E74
chr7	103974600	103974800	E48
chr7	103974800	103975200	E74
chr7	103975200	103975400	E46
chr7	103975400	103978400	E74
chr7	103978400	103978600	E46
chr7	103978600	103980800	E74
chr7	103980800	103981000	E25
chr7	103981000	103982000	E82
chr7	103982000	103983200	E84
chr7	103983200	103983600	E25
chr7	103983600	103984200	E84
chr7	103984200	103986400	E74
chr7	103986400	103986600	E72
chr7	103986600	103987000	E74
chr7	103987000	103988000	E72
chr7	103988000	103988200	E74
chr7	103988200	103988400	E72
chr7	103988400	103995800	E74
chr7	103995800	103996000	E72
chr7	103996000	103996200	E77
chr7	103996200	104005000	E74
chr7	104005000	104005200	E48
chr7	104005200	104005800	E74
chr7	104005800	104006000	E48
chr7	104006000	104007400	E74
chr7	104007400	104007600	E84
chr7	104007600	104009200	E74
chr7	104009200	104009400	E45
chr7	104009400	104011800	E74
chr7	104011800	104012000	E72
chr7	104012000	104015600	E74
chr7	104015600	104015800	E72
chr7	104015800	104016400	E74
chr7	104016400	104016600	E72
chr7	104016600	104017800	E74
chr7	104017800	104018000	E72
chr7	104018000	104018200	E78
chr7	104018200	104022000	E74
chr7	104022000	104022200	E45
chr7	104022200	104023800	E74
chr7	104023800	104024000	E45
chr7	104024000	104025000	E74
chr7	104025000	104025200	E72
chr7	104025200	104025400	E46
chr7	104025400	104026400	E74
chr7	104026400	104026600	E48
chr7	104026600	104026800	E55
chr7	104026800	104027000	E48
chr7	104027000	104030600	E74
chr7	104030600	104030800	E46
chr7	104030800	104031200	E74
chr7	104031200	104031400	E72
chr7	104031400	104036400	E73
chr7	104036400	104036600	E47
chr7	104036600	104039600	E73
chr7	104039600	104039800	E71
chr7	104039800	104040200	E74
chr7	104040200	104040400	E49
chr7	104040400	104042000	E74
chr7	104042000	104042200	E72
chr7	104042200	104043800	E74
chr7	104043800	104044000	E45
chr7	104044000	104044200	E72
chr7	104044200	104048000	E74
chr7	104048000	104048200	E72
chr7	104048200	104050600	E74
chr7	104050600	104050800	E48
chr7	104050800	104051000	E45
chr7	104051000	104052200	E74
chr7	104052200	104052400	E46
chr7	104052400	104057200	E74
chr7	104057200	104057400	E46
chr7	104057400	104064200	E74
chr7	104064200	104064400	E46
chr7	104064400	104072400	E74
chr7	104072400	104072600	E34
chr7	104072600	104074200	E74
chr7	104074200	104074400	E48
chr7	104074400	104075800	E74
chr7	104075800	104076200	E82
chr7	104076200	104076400	E25
chr7	104076400	104076600	E82
chr7	104076600	104076800	E25
chr7	104076800	104078600	E74
chr7	104078600	104078800	E46
chr7	104078800	104081800	E74
chr7	104081800	104082000	E13
chr7	104082000	104083600	E74
chr7	104083600	104083800	E48
chr7	104083800	104088400	E74
chr7	104088400	104088600	E72
chr7	104088600	104089600	E74
chr7	104089600	104089800	E76
chr7	104089800	104090000	E82
chr7	104090000	104090200	E25
chr7	104090200	104091400	E82
chr7	104091400	104091600	E76
chr7	104091600	104092800	E74
chr7	104092800	104093000	E72
chr7	104093000	104094600	E74
chr7	104094600	104094800	E48
chr7	104094800	104095000	E74
chr7	104095000	104095200	E72
chr7	104095200	104095400	E74
chr7	104095400	104095600	E49
chr7	104095600	104095800	E72
chr7	104095800	104098800	E73
chr7	104098800	104099000	E47
chr7	104099000	104103200	E73
chr7	104103200	104103400	E47
chr7	104103400	104107800	E73
chr7	104107800	104108000	E47
chr7	104108000	104112600	E73
chr7	104112600	104112800	E47
chr7	104112800	104119000	E73
chr7	104119000	104119200	E47
chr7	104119200	104121200	E73
chr7	104121200	104121400	E46
chr7	104121400	104122800	E74
chr7	104122800	104123200	E72
chr7	104123200	104124200	E74
chr7	104124200	104124400	E72
chr7	104124400	104127000	E74
chr7	104127000	104127200	E72
chr7	104127200	104128800	E74
chr7	104128800	104129200	E72
chr7	104129200	104131600	E74
chr7	104131600	104131800	E48
chr7	104131800	104133200	E74
chr7	104133200	104133400	E46
chr7	104133400	104140400	E73
chr7	104140400	104140600	E46
chr7	104140600	104144000	E74
chr7	104144000	104144200	E72
chr7	104144200	104145400	E74
chr7	104145400	104145600	E80
chr7	104145600	104150400	E74
chr7	104150400	104150600	E75
chr7	104150600	104153600	E74
chr7	104153600	104153800	E71
chr7	104153800	104156000	E74
chr7	104156000	104156400	E72
chr7	104156400	104157000	E74
chr7	104157000	104157200	E46
chr7	104157200	104159800	E74
chr7	104159800	104160000	E79
chr7	104160000	104160200	E72
chr7	104160200	104161800	E74
chr7	104161800	104162000	E48
chr7	104162000	104162200	E45
chr7	104162200	104167000	E74
chr7	104167000	104167200	E55
chr7	104167200	104167400	E72
chr7	104167400	104167600	E55
chr7	104167600	104168600	E74
chr7	104168600	104168800	E72
chr7	104168800	104170200	E74
chr7	104170200	104170400	E72
chr7	104170400	104175000	E74
chr7	104175000	104175200	E72
chr7	104175200	104175800	E74
chr7	104175800	104176000	E80
chr7	104176000	104177000	E74
chr7	104177000	104177400	E82
chr7	104177400	104177600	E7
chr7	104177600	104177800	E6
chr7	104177800	104178000	E82
chr7	104178000	104178200	E13
chr7	104178200	104180400	E74
chr7	104180400	104180600	E81
chr7	104180600	104182800	E74
chr7	104182800	104183000	E48
chr7	104183000	104183600	E74
chr7	104183600	104183800	E72
chr7	104183800	104185000	E74
chr7	104185000	104189800	E73
chr7	104189800	104190000	E72
chr7	104190000	104191000	E74
chr7	104191000	104191200	E72
chr7	104191200	104204600	E73
chr7	104204600	104204800	E46
chr7	104204800	104205800	E74
chr7	104205800	104206000	E46
chr7	104206000	104208400	E74
chr7	104208400	104208600	E48
chr7	104208600	104209600	E74
chr7	104209600	104210000	E82
chr7	104210000	104210200	E7
chr7	104210200	104210400	E6
chr7	104210400	104211000	E82
chr7	104211000	104211200	E45
chr7	104211200	104213800	E74
chr7	104213800	104214000	E80
chr7	104214000	104216000	E74
chr7	104216000	104216200	E79
chr7	104216200	104218800	E74
chr7	104218800	104219000	E48
chr7	104219000	104220400	E74
chr7	104220400	104220600	E72
chr7	104220600	104221200	E74
chr7	104221200	104221400	E72
chr7	104221400	104222200	E74
chr7	104222200	104222400	E25
chr7	104222400	104223000	E82
chr7	104223000	104226800	E74
chr7	104226800	104227000	E75
chr7	104227000	104227600	E74
chr7	104227600	104227800	E72
chr7	104227800	104228800	E74
chr7	104228800	104229000	E46
chr7	104229000	104234800	E73
chr7	104234800	104235000	E47
chr7	104235000	104246200	E73
chr7	104246200	104246400	E72
chr7	104246400	104247800	E73
chr7	104247800	104248000	E50
chr7	104248000	104248200	E5
chr7	104248200	104248400	E82
chr7	104248400	104248600	E6
chr7	104248600	104249200	E82
chr7	104249200	104249400	E48
chr7	104249400	104250800	E74
chr7	104250800	104251000	E75
chr7	104251000	104256600	E73
chr7	104256600	104256800	E71
chr7	104256800	104257400	E74
chr7	104257400	104257600	E46
chr7	104257600	104261800	E74
chr7	104261800	104262000	E38
chr7	104262000	104262400	E48
chr7	104262400	104262600	E25
chr7	104262600	104262800	E79
chr7	104262800	104264600	E74
chr7	104264600	104264800	E48
chr7	104264800	104266400	E74
chr7	104266400	104266600	E46
chr7	104266600	104269800	E74
chr7	104269800	104270000	E45
chr7	104270000	104270200	E46
chr7	104270200	104270400	E48
chr7	104270400	104270600	E72
chr7	104270600	104274600	E74
chr7	104274600	104274800	E72
chr7	104274800	104278400	E74
chr7	104278400	104278600	E72
chr7	104278600	104284000	E74
chr7	104284000	104284200	E72
chr7	104284200	104284400	E45
chr7	104284400	104285400	E74
chr7	104285400	104285600	E72
chr7	104285600	104286600	E74
chr7	104286600	104286800	E75
chr7	104286800	104287400	E74
chr7	104287400	104287600	E72
chr7	104287600	104287800	E71
chr7	104287800	104290200	E74
chr7	104290200	104290400	E48
chr7	104290400	104290600	E74
chr7	104290600	104290800	E72
chr7	104290800	104291000	E71
chr7	104291000	104295400	E74
chr7	104295400	104295800	E72
chr7	104295800	104296400	E74
chr7	104296400	104296800	E82
chr7	104296800	104297000	E44
chr7	104297000	104299400	E74
chr7	104299400	104299600	E72
chr7	104299600	104300000	E74
chr7	104300000	104300200	E46
chr7	104300200	104300400	E72
chr7	104300400	104301600	E74
chr7	104301600	104301800	E72
chr7	104301800	104305200	E74
chr7	104305200	104305400	E72
chr7	104305400	104306800	E74
chr7	104306800	104307000	E72
chr7	104307000	104307600	E74
chr7	104307600	104307800	E13
chr7	104307800	104308000	E77
chr7	104308000	104308200	E46
chr7	104308200	104314000	E74
chr7	104314000	104314200	E71
chr7	104314200	104315800	E74
chr7	104315800	104316000	E48
chr7	104316000	104317600	E74
chr7	104317600	104317800	E72
chr7	104317800	104320600	E74
chr7	104320600	104320800	E46
chr7	104320800	104322800	E74
chr7	104322800	104323000	E72
chr7	104323000	104323200	E75
chr7	104323200	104324800	E74
chr7	104324800	104325000	E80
chr7	104325000	104325200	E72
chr7	104325200	104325400	E74
chr7	104325400	104325600	E45
chr7	104325600	104325800	E81
chr7	104325800	104326800	E74
chr7	104326800	104327000	E48
chr7	104327000	104327200	E77
chr7	104327200	104327600	E72
chr7	104327600	104328600	E74
chr7	104328600	104328800	E45
chr7	104328800	104329000	E78
chr7	104329000	104329400	E74
chr7	104329400	104329600	E46
chr7	104329600	104331200	E74
chr7	104331200	104331400	E72
chr7	104331400	104333400	E74
chr7	104333400	104333600	E48
chr7	104333600	104333800	E49
chr7	104333800	104334000	E72
chr7	104334000	104335800	E74
chr7	104335800	104336000	E45
chr7	104336000	104337600	E74
chr7	104337600	104337800	E45
chr7	104337800	104339600	E74
chr7	104339600	104339800	E48
chr7	104339800	104340400	E74
chr7	104340400	104340600	E72
chr7	104340600	104341800	E74
chr7	104341800	104342000	E45
chr7	104342000	104342600	E74
chr7	104342600	104342800	E46
chr7	104342800	104345600	E74
chr7	104345600	104345800	E46
chr7	104345800	104346200	E74
chr7	104346200	104346400	E71
chr7	104346400	104349400	E74
chr7	104349400	104349600	E72
chr7	104349600	104352600	E74
chr7	104352600	104352800	E46
chr7	104352800	104353000	E72
chr7	104353000	104353600	E74
chr7	104353600	104353800	E71
chr7	104353800	104355200	E74
chr7	104355200	104355400	E72
chr7	104355400	104360000	E74
chr7	104360000	104360200	E72
chr7	104360200	104360600	E74
chr7	104360600	104360800	E71
chr7	104360800	104363200	E74
chr7	104363200	104363400	E72
chr7	104363400	104363600	E74
chr7	104363600	104363800	E72
chr7	104363800	104365600	E74
chr7	104365600	104365800	E46
chr7	104365800	104366200	E74
chr7	104366200	104366400	E72
chr7	104366400	104367200	E74
chr7	104367200	104367400	E45
chr7	104367400	104373800	E74
chr7	104373800	104374000	E45
chr7	104374000	104375400	E74
chr7	104375400	104375600	E72
chr7	104375600	104377400	E74
chr7	104377400	104386000	E73
chr7	104386000	104386200	E47
chr7	104386200	104387200	E73
chr7	104387200	104387400	E46
chr7	104387400	104390800	E74
chr7	104390800	104391000	E72
chr7	104391000	104393800	E74
chr7	104393800	104394000	E45
chr7	104394000	104396800	E74
chr7	104396800	104397000	E71
chr7	104397000	104400000	E74
chr7	104400000	104400200	E81
chr7	104400200	104400400	E74
chr7	104400400	104400600	E48
chr7	104400600	104402200	E74
chr7	104402200	104402400	E72
chr7	104402400	104406000	E74
chr7	104406000	104406200	E45
chr7	104406200	104406600	E74
chr7	104406600	104406800	E72
chr7	104406800	104407400	E74
chr7	104407400	104407600	E46
chr7	104407600	104408000	E74
chr7	104408000	104408200	E72
chr7	104408200	104413800	E74
chr7	104413800	104414000	E82
chr7	104414000	104414200	E6
chr7	104414200	104416400	E82
chr7	104416400	104416600	E7
chr7	104416600	104416800	E6
chr7	104416800	104417200	E82
chr7	104417200	104419000	E74
chr7	104419000	104419600	E82
chr7	104419600	104419800	E5
chr7	104419800	104420000	E6
chr7	104420000	104420200	E7
chr7	104420200	104420400	E25
chr7	104420400	104420600	E82
chr7	104420600	104420800	E5
chr7	104420800	104421000	E6
chr7	104421000	104421200	E82
chr7	104421200	104421400	E5
chr7	104421400	104421600	E6
chr7	104421600	104421800	E82
chr7	104421800	104425800	E74
chr7	104425800	104426200	E48
chr7	104426200	104426400	E45
chr7	104426400	104426600	E74
chr7	104426600	104426800	E76
chr7	104426800	104428800	E74
chr7	104428800	104429000	E46
chr7	104429000	104430200	E74
chr7	104430200	104430400	E48
chr7	104430400	104430600	E74
chr7	104430600	104430800	E72
chr7	104430800	104438200	E73
chr7	104438200	104438400	E72
chr7	104438400	104439400	E74
chr7	104439400	104439600	E48
chr7	104439600	104442000	E74
chr7	104442000	104442200	E46
chr7	104442200	104442400	E72
chr7	104442400	104444000	E74
chr7	104444000	104444200	E72
chr7	104444200	104444600	E74
chr7	104444600	104444800	E72
chr7	104444800	104445200	E74
chr7	104445200	104445400	E72
chr7	104445400	104446000	E74
chr7	104446000	104446200	E48
chr7	104446200	104446800	E74
chr7	104446800	104447000	E72
chr7	104447000	104453000	E74
chr7	104453000	104453200	E45
chr7	104453200	104455400	E74
chr7	104455400	104455800	E72
chr7	104455800	104457200	E74
chr7	104457200	104457400	E72
chr7	104457400	104458800	E74
chr7	104458800	104459000	E72
chr7	104459000	104460800	E74
chr7	104460800	104461000	E72
chr7	104461000	104461200	E34
chr7	104461200	104461400	E76
chr7	104461400	104461600	E74
chr7	104461600	104461800	E72
chr7	104461800	104462800	E74
chr7	104462800	104463000	E45
chr7	104463000	104463200	E72
chr7	104463200	104463400	E81
chr7	104463400	104466400	E74
chr7	104466400	104466600	E48
chr7	104466600	104468200	E74
chr7	104468200	104468400	E44
chr7	104468400	104468600	E72
chr7	104468600	104469600	E74
chr7	104469600	104469800	E81
chr7	104469800	104470000	E74
chr7	104470000	104470200	E72
chr7	104470200	104470800	E74
chr7	104470800	104471000	E45
chr7	104471000	104471200	E82
chr7	104471200	104471400	E7
chr7	104471400	104472400	E82
chr7	104472400	104472600	E6
chr7	104472600	104473000	E7
chr7	104473000	104473400	E50
chr7	104473400	104473600	E7
chr7	104473600	104473800	E44
chr7	104473800	104474400	E82
chr7	104474400	104474600	E4
chr7	104474600	104474800	E3
chr7	104474800	104475000	E4
chr7	104475000	104475200	E5
chr7	104475200	104475400	E6
chr7	104475400	104475800	E82
chr7	104475800	104476000	E6
chr7	104476000	104476200	E5
chr7	104476200	104477600	E82
chr7	104477600	104477800	E6
chr7	104477800	104478000	E13
chr7	104478000	104478200	E7
chr7	104478200	104478400	E6
chr7	104478400	104478800	E82
chr7	104478800	104479000	E13
chr7	104479000	104479200	E82
chr7	104479200	104479400	E83
chr7	104479400	104480200	E12
chr7	104480200	104480400	E83
chr7	104480400	104481800	E82
chr7	104481800	104482000	E44
chr7	104482000	104482400	E82
chr7	104482400	104482600	E6
chr7	104482600	104483000	E82
chr7	104483000	104483800	E74
chr7	104483800	104484000	E72
chr7	104484000	104486600	E74
chr7	104486600	104486800	E45
chr7	104486800	104487400	E74
chr7	104487400	104487600	E72
chr7	104487600	104488400	E74
chr7	104488400	104489400	E82
chr7	104489400	104489600	E13
chr7	104489600	104489800	E6
chr7	104489800	104490400	E82
chr7	104490400	104491000	E5
chr7	104491000	104491200	E50
chr7	104491200	104491400	E8
chr7	104491400	104491600	E6
chr7	104491600	104491800	E82
chr7	104491800	104492000	E7
chr7	104492000	104492400	E82
chr7	104492400	104492600	E7
chr7	104492600	104493000	E82
chr7	104493000	104493200	E8
chr7	104493200	104493400	E50
chr7	104493400	104493600	E7
chr7	104493600	104494000	E6
chr7	104494000	104494400	E82
chr7	104494400	104494600	E25
chr7	104494600	104494800	E7
chr7	104494800	104495200	E82
chr7	104495200	104495400	E7
chr7	104495400	104496600	E82
chr7	104496600	104496800	E7
chr7	104496800	104497000	E13
chr7	104497000	104497600	E82
chr7	104497600	104497800	E5
chr7	104497800	104498000	E41
chr7	104498000	104498400	E51
chr7	104498400	104499000	E1
chr7	104499000	104499200	E11
chr7	104499200	104499400	E12
chr7	104499400	104499800	E8
chr7	104499800	104500200	E82
chr7	104500200	104500400	E7
chr7	104500400	104502400	E82
chr7	104502400	104502600	E7
chr7	104502600	104503200	E82
chr7	104503200	104503400	E25
chr7	104503400	104506000	E74
chr7	104506000	104506200	E82
chr7	104506200	104506400	E6
chr7	104506400	104507200	E82
chr7	104507200	104507400	E6
chr7	104507400	104507600	E82
chr7	104507600	104508000	E7
chr7	104508000	104508200	E82
chr7	104508200	104508400	E5
chr7	104508400	104509000	E82
chr7	104509000	104509200	E7
chr7	104509200	104509400	E9
chr7	104509400	104509600	E6
chr7	104509600	104509800	E4
chr7	104509800	104510000	E6
chr7	104510000	104510200	E50
chr7	104510200	104510400	E41
chr7	104510400	104510600	E5
chr7	104510600	104510800	E8
chr7	104510800	104511000	E12
chr7	104511000	104511200	E8
chr7	104511200	104511600	E82
chr7	104511600	104511800	E7
chr7	104511800	104512000	E25
chr7	104512000	104512200	E7
chr7	104512200	104512400	E5
chr7	104512400	104512600	E13
chr7	104512600	104513000	E4
chr7	104513000	104513200	E12
chr7	104513200	104513600	E11
chr7	104513600	104513800	E10
chr7	104513800	104514000	E1
chr7	104514000	104514200	E3
chr7	104514200	104514400	E1
chr7	104514400	104514600	E3
chr7	104514600	104514800	E9
chr7	104514800	104515000	E4
chr7	104515000	104515200	E6
chr7	104515200	104515400	E7
chr7	104515400	104515600	E8
chr7	104515600	104515800	E7
chr7	104515800	104516200	E13
chr7	104516200	104516400	E8
chr7	104516400	104516600	E5
chr7	104516600	104516800	E7
chr7	104516800	104517000	E6
chr7	104517000	104517200	E82
chr7	104517200	104517400	E44
chr7	104517400	104517600	E4
chr7	104517600	104517800	E8
chr7	104517800	104518000	E13
chr7	104518000	104518200	E8
chr7	104518200	104518400	E5
chr7	104518400	104518600	E41
chr7	104518600	104518800	E2
chr7	104518800	104519000	E65
chr7	104519000	104519400	E1
chr7	104519400	104519600	E67
chr7	104519600	104519800	E1
chr7	104519800	104520000	E66
chr7	104520000	104520200	E3
chr7	104520200	104520400	E11
chr7	104520400	104520600	E8
chr7	104520600	104520800	E7
chr7	104520800	104521000	E13
chr7	104521000	104521200	E50
chr7	104521200	104521600	E7
chr7	104521600	104522800	E82
chr7	104522800	104523400	E13
chr7	104523400	104523600	E82
chr7	104523600	104523800	E12
chr7	104523800	104524000	E10
chr7	104524000	104524200	E1
chr7	104524200	104524400	E65
chr7	104524400	104524600	E64
chr7	104524600	104524800	E1
chr7	104524800	104525000	E2
chr7	104525000	104525400	E8
chr7	104525400	104525600	E7
chr7	104525600	104527400	E82
chr7	104527400	104527600	E7
chr7	104527600	104527800	E82
chr7	104527800	104528000	E7
chr7	104528000	104528200	E12
chr7	104528200	104528400	E7
chr7	104528400	104528600	E13
chr7	104528600	104529600	E82
chr7	104529600	104529800	E44
chr7	104529800	104530200	E5
chr7	104530200	104530400	E13
chr7	104530400	104530600	E9
chr7	104530600	104531400	E8
chr7	104531400	104531600	E3
chr7	104531600	104532000	E41
chr7	104532000	104532600	E3
chr7	104532600	104532800	E10
chr7	104532800	104533000	E41
chr7	104533000	104533200	E4
chr7	104533200	104533400	E9
chr7	104533400	104533600	E12
chr7	104533600	104533800	E8
chr7	104533800	104534000	E50
chr7	104534000	104534200	E13
chr7	104534200	104534400	E5
chr7	104534400	104534600	E8
chr7	104534600	104534800	E10
chr7	104534800	104535200	E1
chr7	104535200	104535800	E67
chr7	104535800	104536000	E85
chr7	104536000	104536200	E64
chr7	104536200	104536600	E67
chr7	104536600	104537200	E64
chr7	104537200	104537400	E67
chr7	104537400	104537600	E64
chr7	104537600	104538400	E67
chr7	104538400	104538600	E63
chr7	104538600	104538800	E65
chr7	104538800	104539200	E2
chr7	104539200	104539400	E3
chr7	104539400	104539600	E4
chr7	104539600	104539800	E9
chr7	104539800	104540000	E10
chr7	104540000	104540200	E4
chr7	104540200	104540400	E9
chr7	104540400	104540600	E13
chr7	104540600	104540800	E50
chr7	104540800	104541000	E7
chr7	104541000	104541200	E13
chr7	104541200	104541600	E12
chr7	104541600	104541800	E5
chr7	104541800	104542000	E50
chr7	104542000	104542200	E4
chr7	104542200	104542400	E3
chr7	104542400	104542600	E32
chr7	104542600	104542800	E50
chr7	104542800	104543000	E44
chr7	104543000	104543200	E6
chr7	104543200	104543400	E82
chr7	104543400	104543600	E7
chr7	104543600	104544400	E74
chr7	104544400	104545000	E82
chr7	104545000	104545200	E13
chr7	104545200	104545400	E48
chr7	104545400	104545600	E74
chr7	104545600	104545800	E44
chr7	104545800	104546000	E82
chr7	104546000	104546200	E7
chr7	104546200	104546600	E82
chr7	104546600	104546800	E13
chr7	104546800	104547000	E7
chr7	104547000	104547200	E82
chr7	104547200	104547400	E25
chr7	104547400	104547600	E13
chr7	104547600	104547800	E8
chr7	104547800	104548000	E6
chr7	104548000	104548200	E82
chr7	104548200	104548400	E13
chr7	104548400	104548600	E22
chr7	104548600	104549200	E83
chr7	104549200	104549600	E82
chr7	104549600	104549800	E13
chr7	104549800	104550000	E82
chr7	104550000	104550200	E25
chr7	104550200	104550400	E16
chr7	104550400	104550600	E56
chr7	104550600	104550800	E7
chr7	104550800	104551200	E82
chr7	104551200	104551400	E7
chr7	104551400	104552000	E82
chr7	104552000	104552200	E25
chr7	104552200	104552400	E23
chr7	104552400	104552600	E31
chr7	104552600	104552800	E38
chr7	104552800	104553000	E33
chr7	104553000	104553200	E23
chr7	104553200	104553400	E27
chr7	104553400	104554000	E22
chr7	104554000	104554200	E18
chr7	104554200	104555400	E22
chr7	104555400	104555600	E32
chr7	104555600	104555800	E13
chr7	104555800	104556000	E6
chr7	104556000	104556200	E82
chr7	104556200	104556400	E5
chr7	104556400	104556600	E50
chr7	104556600	104556800	E7
chr7	104556800	104557000	E50
chr7	104557000	104557200	E4
chr7	104557200	104557400	E13
chr7	104557400	104557800	E50
chr7	104557800	104558200	E5
chr7	104558200	104558400	E82
chr7	104558400	104558600	E13
chr7	104558600	104558800	E12
chr7	104558800	104559200	E11
chr7	104559200	104559400	E13
chr7	104559400	104560000	E82
chr7	104560000	104560200	E7
chr7	104560200	104560400	E5
chr7	104560400	104560600	E82
chr7	104560600	104560800	E6
chr7	104560800	104561000	E82
chr7	104561000	104561200	E25
chr7	104561200	104561400	E82
chr7	104561400	104561600	E7
chr7	104561600	104562600	E82
chr7	104562600	104562800	E13
chr7	104562800	104563200	E9
chr7	104563200	104563400	E4
chr7	104563400	104563600	E3
chr7	104563600	104563800	E64
chr7	104563800	104564000	E1
chr7	104564000	104564200	E10
chr7	104564200	104564400	E12
chr7	104564400	104564600	E32
chr7	104564600	104564800	E25
chr7	104564800	104565200	E23
chr7	104565200	104565400	E31
chr7	104565400	104565800	E22
chr7	104565800	104566000	E23
chr7	104566000	104566800	E22
chr7	104566800	104567000	E27
chr7	104567000	104567200	E32
chr7	104567200	104567400	E12
chr7	104567400	104567600	E9
chr7	104567600	104568000	E12
chr7	104568000	104568200	E8
chr7	104568200	104568600	E7
chr7	104568600	104568800	E6
chr7	104568800	104569000	E13
chr7	104569000	104570000	E82
chr7	104570000	104570200	E6
chr7	104570200	104570400	E5
chr7	104570400	104570800	E50
chr7	104570800	104571000	E5
chr7	104571000	104571400	E82
chr7	104571400	104571600	E50
chr7	104571600	104571800	E7
chr7	104571800	104572000	E82
chr7	104572000	104572200	E6
chr7	104572200	104572400	E7
chr7	104572400	104572800	E5
chr7	104572800	104573400	E82
chr7	104573400	104573600	E5
chr7	104573600	104573800	E50
chr7	104573800	104574000	E41
chr7	104574000	104574400	E50
chr7	104574400	104574600	E7
chr7	104574600	104574800	E38
chr7	104574800	104575000	E6
chr7	104575000	104575200	E13
chr7	104575200	104575400	E7
chr7	104575400	104576000	E82
chr7	104576000	104576200	E13
chr7	104576200	104576400	E82
chr7	104576400	104576600	E13
chr7	104576600	104576800	E82
chr7	104576800	104577000	E13
chr7	104577000	104577400	E6
chr7	104577400	104577800	E13
chr7	104577800	104578000	E82
chr7	104578000	104578200	E6
chr7	104578200	104578400	E82
chr7	104578400	104578600	E39
chr7	104578600	104578800	E8
chr7	104578800	104579000	E4
chr7	104579000	104579200	E2
chr7	104579200	104579600	E65
chr7	104579600	104579800	E66
chr7	104579800	104580400	E65
chr7	104580400	104580600	E66
chr7	104580600	104580800	E50
chr7	104580800	104581000	E41
chr7	104581000	104581200	E66
chr7	104581200	104581400	E67
chr7	104581400	104582400	E85
chr7	104582400	104583400	E67
chr7	104583400	104584000	E85
chr7	104584000	104584200	E67
chr7	104584200	104584800	E85
chr7	104584800	104585000	E67
chr7	104585000	104585600	E85
chr7	104585600	104585800	E17
chr7	104585800	104586200	E85
chr7	104586200	104586400	E67
chr7	104586400	104586800	E63
chr7	104586800	104587400	E65
chr7	104587400	104587600	E66
chr7	104587600	104587800	E2
chr7	104587800	104588600	E66
chr7	104588600	104588800	E41
chr7	104588800	104589000	E66
chr7	104589000	104589200	E3
chr7	104589200	104589400	E41
chr7	104589400	104589600	E3
chr7	104589600	104589800	E5
chr7	104589800	104590000	E50
chr7	104590000	104590200	E44
chr7	104590200	104590400	E62
chr7	104590400	104590600	E41
chr7	104590600	104590800	E66
chr7	104590800	104591000	E59
chr7	104591000	104591600	E61
chr7	104591600	104591800	E62
chr7	104591800	104592200	E59
chr7	104592200	104592400	E57
chr7	104592400	104592600	E32
chr7	104592600	104592800	E39
chr7	104592800	104593000	E40
chr7	104593000	104593600	E82
chr7	104593600	104593800	E7
chr7	104593800	104594000	E12
chr7	104594000	104594200	E13
chr7	104594200	104594800	E82
chr7	104594800	104595000	E16
chr7	104595000	104595200	E82
chr7	104595200	104595600	E6
chr7	104595600	104595800	E82
chr7	104595800	104596000	E56
chr7	104596000	104596200	E57
chr7	104596200	104596400	E68
chr7	104596400	104596600	E16
chr7	104596600	104596800	E57
chr7	104596800	104597000	E66
chr7	104597000	104597200	E63
chr7	104597200	104597600	E67
chr7	104597600	104598000	E64
chr7	104598000	104598200	E63
chr7	104598200	104598400	E65
chr7	104598400	104598600	E66
chr7	104598600	104598800	E9
chr7	104598800	104599000	E11
chr7	104599000	104599200	E8
chr7	104599200	104599400	E9
chr7	104599400	104599600	E13
chr7	104599600	104599800	E50
chr7	104599800	104600000	E6
chr7	104600000	104600600	E82
chr7	104600600	104600800	E44
chr7	104600800	104601000	E5
chr7	104601000	104601200	E50
chr7	104601200	104602000	E66
chr7	104602000	104602200	E41
chr7	104602200	104602400	E34
chr7	104602400	104602600	E35
chr7	104602600	104602800	E7
chr7	104602800	104603000	E48
chr7	104603000	104603200	E38
chr7	104603200	104603400	E39
chr7	104603400	104603600	E36
chr7	104603600	104603800	E37
chr7	104603800	104604000	E55
chr7	104604000	104604200	E48
chr7	104604200	104604400	E74
chr7	104604400	104604800	E48
chr7	104604800	104605000	E74
chr7	104605000	104605200	E71
chr7	104605200	104605800	E74
chr7	104605800	104606000	E71
chr7	104606000	104606200	E74
chr7	104606200	104606400	E48
chr7	104606400	104608200	E74
chr7	104608200	104608400	E48
chr7	104608400	104608600	E74
chr7	104608600	104609000	E38
chr7	104609000	104609200	E25
chr7	104609200	104609600	E82
chr7	104609600	104609800	E7
chr7	104609800	104610800	E74
chr7	104610800	104611000	E82
chr7	104611000	104611200	E72
chr7	104611200	104611400	E77
chr7	104611400	104612200	E82
chr7	104612200	104613400	E83
chr7	104613400	104613800	E82
chr7	104613800	104614000	E13
chr7	104614000	104614400	E12
chr7	104614400	104614800	E50
chr7	104614800	104615000	E9
chr7	104615000	104616400	E82
chr7	104616400	104616600	E7
chr7	104616600	104616800	E5
chr7	104616800	104617000	E82
chr7	104617000	104617200	E5
chr7	104617200	104617400	E8
chr7	104617400	104617600	E10
chr7	104617600	104617800	E11
chr7	104617800	104618000	E3
chr7	104618000	104618400	E66
chr7	104618400	104618600	E41
chr7	104618600	104618800	E32
chr7	104618800	104619200	E7
chr7	104619200	104619400	E82
chr7	104619400	104619600	E13
chr7	104619600	104619800	E82
chr7	104619800	104620000	E7
chr7	104620000	104621200	E82
chr7	104621200	104621400	E16
chr7	104621400	104622000	E18
chr7	104622000	104622400	E17
chr7	104622400	104622600	E18
chr7	104622600	104623000	E17
chr7	104623000	104623200	E67
chr7	104623200	104623400	E51
chr7	104623400	104624000	E85
chr7	104624000	104624200	E20
chr7	104624200	104624400	E85
chr7	104624400	104624800	E19
chr7	104624800	104625000	E20
chr7	104625000	104625400	E85
chr7	104625400	104625600	E60
chr7	104625600	104625800	E18
chr7	104625800	104626000	E25
chr7	104626000	104626200	E32
chr7	104626200	104626400	E31
chr7	104626400	104626600	E25
chr7	104626600	104626800	E54
chr7	104626800	104627000	E37
chr7	104627000	104627200	E16
chr7	104627200	104627400	E84
chr7	104627400	104627600	E56
chr7	104627600	104627800	E35
chr7	104627800	104628000	E34
chr7	104628000	104628200	E39
chr7	104628200	104628400	E25
chr7	104628400	104628600	E7
chr7	104628600	104628800	E48
chr7	104628800	104629000	E13
chr7	104629000	104629200	E6
chr7	104629200	104631400	E82
chr7	104631400	104631600	E77
chr7	104631600	104632000	E45
chr7	104632000	104632200	E48
chr7	104632200	104632800	E74
chr7	104632800	104633000	E25
chr7	104633000	104633400	E82
chr7	104633400	104633800	E25
chr7	104633800	104634000	E77
chr7	104634000	104634200	E45
chr7	104634200	104634400	E74
chr7	104634400	104634600	E77
chr7	104634600	104635000	E74
chr7	104635000	104635200	E82
chr7	104635200	104635400	E25
chr7	104635400	104636200	E82
chr7	104636200	104636400	E37
chr7	104636400	104636600	E38
chr7	104636600	104636800	E37
chr7	104636800	104637200	E55
chr7	104637200	104637600	E37
chr7	104637600	104637800	E38
chr7	104637800	104638000	E25
chr7	104638000	104638200	E84
chr7	104638200	104638400	E38
chr7	104638400	104638600	E56
chr7	104638600	104639000	E16
chr7	104639000	104639200	E35
chr7	104639200	104639600	E34
chr7	104639600	104639800	E44
chr7	104639800	104640200	E6
chr7	104640200	104640400	E39
chr7	104640400	104640600	E37
chr7	104640600	104640800	E55
chr7	104640800	104641000	E34
chr7	104641000	104641200	E35
chr7	104641200	104641400	E33
chr7	104641400	104641600	E34
chr7	104641600	104641800	E35
chr7	104641800	104642200	E34
chr7	104642200	104642600	E36
chr7	104642600	104643200	E82
chr7	104643200	104643400	E25
chr7	104643400	104643600	E22
chr7	104643600	104644000	E43
chr7	104644000	104644200	E68
chr7	104644200	104644400	E35
chr7	104644400	104644600	E30
chr7	104644600	104644800	E58
chr7	104644800	104645000	E37
chr7	104645000	104645200	E84
chr7	104645200	104645400	E40
chr7	104645400	104645800	E34
chr7	104645800	104646000	E54
chr7	104646000	104646200	E34
chr7	104646200	104646400	E38
chr7	104646400	104646800	E36
chr7	104646800	104647000	E56
chr7	104647000	104647200	E57
chr7	104647200	104647400	E36
chr7	104647400	104647600	E40
chr7	104647600	104647800	E32
chr7	104647800	104648000	E35
chr7	104648000	104648200	E44
chr7	104648200	104648400	E48
chr7	104648400	104648600	E31
chr7	104648600	104648800	E38
chr7	104648800	104649000	E35
chr7	104649000	104649200	E36
chr7	104649200	104649400	E43
chr7	104649400	104649600	E27
chr7	104649600	104649800	E29
chr7	104649800	104650200	E28
chr7	104650200	104650400	E21
chr7	104650400	104650600	E28
chr7	104650600	104651000	E85
chr7	104651000	104651200	E20
chr7	104651200	104651400	E85
chr7	104651400	104654400	E19
chr7	104654400	104654800	E20
chr7	104654800	104655400	E19
chr7	104655400	104655600	E20
chr7	104655600	104657600	E19
chr7	104657600	104658000	E20
chr7	104658000	104658400	E19
chr7	104658400	104658800	E85
chr7	104658800	104659000	E21
chr7	104659000	104659200	E20
chr7	104659200	104659400	E21
chr7	104659400	104659600	E28
chr7	104659600	104660000	E19
chr7	104660000	104661200	E28
chr7	104661200	104661600	E85
chr7	104661600	104661800	E67
chr7	104661800	104662000	E64
chr7	104662000	104662200	E60
chr7	104662200	104662400	E32
chr7	104662400	104662600	E30
chr7	104662600	104663400	E70
chr7	104663400	104663600	E57
chr7	104663600	104663800	E84
chr7	104663800	104664000	E37
chr7	104664000	104664200	E34
chr7	104664200	104664400	E32
chr7	104664400	104664600	E22
chr7	104664600	104664800	E32
chr7	104664800	104665000	E34
chr7	104665000	104665200	E35
chr7	104665200	104665400	E59
chr7	104665400	104665600	E42
chr7	104665600	104665800	E58
chr7	104665800	104666000	E25
chr7	104666000	104666200	E16
chr7	104666200	104666400	E56
chr7	104666400	104666600	E7
chr7	104666600	104666800	E25
chr7	104666800	104667000	E84
chr7	104667000	104667200	E23
chr7	104667200	104667400	E7
chr7	104667400	104667600	E34
chr7	104667600	104667800	E42
chr7	104667800	104668000	E43
chr7	104668000	104668200	E60
chr7	104668200	104668400	E17
chr7	104668400	104668600	E67
chr7	104668600	104668800	E66
chr7	104668800	104669000	E64
chr7	104669000	104669200	E59
chr7	104669200	104669400	E40
chr7	104669400	104669800	E34
chr7	104669800	104670200	E50
chr7	104670200	104670400	E6
chr7	104670400	104670600	E5
chr7	104670600	104670800	E82
chr7	104670800	104671000	E13
chr7	104671000	104671800	E82
chr7	104671800	104672000	E38
chr7	104672000	104672400	E55
chr7	104672400	104672600	E35
chr7	104672600	104672800	E25
chr7	104672800	104673000	E40
chr7	104673000	104673200	E38
chr7	104673200	104673400	E32
chr7	104673400	104673600	E31
chr7	104673600	104674000	E84
chr7	104674000	104674200	E37
chr7	104674200	104674800	E42
chr7	104674800	104675000	E34
chr7	104675000	104675400	E7
chr7	104675400	104675800	E35
chr7	104675800	104676000	E82
chr7	104676000	104676400	E38
chr7	104676400	104676600	E55
chr7	104676600	104676800	E71
chr7	104676800	104677000	E48
chr7	104677000	104677400	E25
chr7	104677400	104677600	E82
chr7	104677600	104678000	E13
chr7	104678000	104678200	E7
chr7	104678200	104679800	E82
chr7	104679800	104680000	E7
chr7	104680000	104680200	E82
chr7	104680200	104680400	E45
chr7	104680400	104680600	E25
chr7	104680600	104680800	E82
chr7	104680800	104681000	E31
chr7	104681000	104681200	E82
chr7	104681200	104681400	E48
chr7	104681400	104681800	E25
chr7	104681800	104682800	E82
chr7	104682800	104683000	E25
chr7	104683000	104683200	E82
chr7	104683200	104683400	E25
chr7	104683400	104684200	E74
chr7	104684200	104684400	E48
chr7	104684400	104684800	E74
chr7	104684800	104685200	E72
chr7	104685200	104686400	E74
chr7	104686400	104686800	E82
chr7	104686800	104687000	E13
chr7	104687000	104687200	E82
chr7	104687200	104687400	E13
chr7	104687400	104687800	E82
chr7	104687800	104688400	E74
chr7	104688400	104688600	E72
chr7	104688600	104688800	E46
chr7	104688800	104689800	E74
chr7	104689800	104690000	E71
chr7	104690000	104693400	E74
chr7	104693400	104693600	E25
chr7	104693600	104693800	E82
chr7	104693800	104694000	E25
chr7	104694000	104694200	E82
chr7	104694200	104694400	E44
chr7	104694400	104694600	E13
chr7	104694600	104695000	E82
chr7	104695000	104695200	E45
chr7	104695200	104695400	E82
chr7	104695400	104695600	E6
chr7	104695600	104697000	E82
chr7	104697000	104697200	E13
chr7	104697200	104697400	E82
chr7	104697400	104699000	E74
chr7	104699000	104699200	E25
chr7	104699200	104699800	E82
chr7	104699800	104700000	E25
chr7	104700000	104700200	E82
chr7	104700200	104700400	E77
chr7	104700400	104701600	E82
chr7	104701600	104702000	E13
chr7	104702000	104703400	E82
chr7	104703400	104703600	E25
chr7	104703600	104704200	E82
chr7	104704200	104704400	E13
chr7	104704400	104705400	E82
chr7	104705400	104705600	E7
chr7	104705600	104706800	E82
chr7	104706800	104707000	E23
chr7	104707000	104707400	E82
chr7	104707400	104707600	E25
chr7	104707600	104708400	E82
chr7	104708400	104708600	E25
chr7	104708600	104710000	E82
chr7	104710000	104711000	E74
chr7	104711000	104711200	E48
chr7	104711200	104711400	E82
chr7	104711400	104711600	E31
chr7	104711600	104712200	E82
chr7	104712200	104712400	E44
chr7	104712400	104712800	E74
chr7	104712800	104713000	E46
chr7	104713000	104714000	E74
chr7	104714000	104714200	E25
chr7	104714200	104715800	E74
chr7	104715800	104716000	E45
chr7	104716000	104716600	E82
chr7	104716600	104716800	E7
chr7	104716800	104717000	E44
chr7	104717000	104718000	E74
chr7	104718000	104718200	E46
chr7	104718200	104719000	E74
chr7	104719000	104719200	E48
chr7	104719200	104720000	E74
chr7	104720000	104720200	E78
chr7	104720200	104720400	E74
chr7	104720400	104720600	E76
chr7	104720600	104724000	E74
chr7	104724000	104724200	E45
chr7	104724200	104724400	E82
chr7	104724400	104725800	E74
chr7	104725800	104726200	E72
chr7	104726200	104726600	E74
chr7	104726600	104726800	E45
chr7	104726800	104727000	E77
chr7	104727000	104728600	E82
chr7	104728600	104728800	E25
chr7	104728800	104729200	E82
chr7	104729200	104729400	E38
chr7	104729400	104731000	E82
chr7	104731000	104731200	E16
chr7	104731200	104733800	E82
chr7	104733800	104734200	E48
chr7	104734200	104735200	E74
chr7	104735200	104735400	E25
chr7	104735400	104735600	E48
chr7	104735600	104736200	E82
chr7	104736200	104736400	E13
chr7	104736400	104736600	E45
chr7	104736600	104737800	E74
chr7	104737800	104738000	E45
chr7	104738000	104738200	E44
chr7	104738200	104738600	E82
chr7	104738600	104738800	E13
chr7	104738800	104739000	E36
chr7	104739000	104739200	E34
chr7	104739200	104739400	E3
chr7	104739400	104739600	E1
chr7	104739600	104739800	E10
chr7	104739800	104740200	E1
chr7	104740200	104740600	E10
chr7	104740600	104740800	E3
chr7	104740800	104741000	E2
chr7	104741000	104741200	E66
chr7	104741200	104741400	E69
chr7	104741400	104741600	E14
chr7	104741600	104742000	E69
chr7	104742000	104742200	E17
chr7	104742200	104742600	E67
chr7	104742600	104742800	E85
chr7	104742800	104743000	E67
chr7	104743000	104743200	E1
chr7	104743200	104743400	E65
chr7	104743400	104743600	E66
chr7	104743600	104744000	E9
chr7	104744000	104744200	E13
chr7	104744200	104744400	E7
chr7	104744400	104744600	E82
chr7	104744600	104744800	E7
chr7	104744800	104747600	E82
chr7	104747600	104747800	E13
chr7	104747800	104748000	E82
chr7	104748000	104749000	E74
chr7	104749000	104749200	E45
chr7	104749200	104749600	E74
chr7	104749600	104749800	E77
chr7	104749800	104750200	E82
chr7	104750200	104750400	E13
chr7	104750400	104750600	E82
chr7	104750600	104750800	E13
chr7	104750800	104751000	E82
chr7	104751000	104752600	E74
chr7	104752600	104752800	E72
chr7	104752800	104753200	E74
chr7	104753200	104753400	E72
chr7	104753400	104753600	E74
chr7	104753600	104753800	E55
chr7	104753800	104754000	E38
chr7	104754000	104754400	E82
chr7	104754400	104754600	E23
chr7	104754600	104754800	E82
chr7	104754800	104758400	E74
chr7	104758400	104758600	E48
chr7	104758600	104758800	E38
chr7	104758800	104759000	E55
chr7	104759000	104759200	E54
chr7	104759200	104759400	E36
chr7	104759400	104759600	E35
chr7	104759600	104759800	E34
chr7	104759800	104760000	E36
chr7	104760000	104760200	E34
chr7	104760200	104760400	E78
chr7	104760400	104761600	E74
chr7	104761600	104762800	E82
chr7	104762800	104763000	E48
chr7	104763000	104763200	E6
chr7	104763200	104763400	E80
chr7	104763400	104764600	E74
chr7	104764600	104764800	E46
chr7	104764800	104767400	E74
chr7	104767400	104767800	E72
chr7	104767800	104768000	E74
chr7	104768000	104768200	E84
chr7	104768200	104768800	E74
chr7	104768800	104769000	E45
chr7	104769000	104770600	E74
chr7	104770600	104770800	E25
chr7	104770800	104771200	E82
chr7	104771200	104771400	E16
chr7	104771400	104772200	E83
chr7	104772200	104772400	E22
chr7	104772400	104772800	E82
chr7	104772800	104773000	E7
chr7	104773000	104773400	E82
chr7	104773400	104775800	E74
chr7	104775800	104776000	E46
chr7	104776000	104776200	E72
chr7	104776200	104777200	E74
chr7	104777200	104777400	E72
chr7	104777400	104777600	E48
chr7	104777600	104778600	E74
chr7	104778600	104778800	E72
chr7	104778800	104779400	E74
chr7	104779400	104779600	E82
chr7	104779600	104779800	E7
chr7	104779800	104780000	E25
chr7	104780000	104781000	E74
chr7	104781000	104781200	E46
chr7	104781200	104781400	E48
chr7	104781400	104781800	E82
chr7	104781800	104782200	E13
chr7	104782200	104785400	E74
chr7	104785400	104785600	E45
chr7	104785600	104786000	E82
chr7	104786000	104786200	E7
chr7	104786200	104787600	E82
chr7	104787600	104787800	E13
chr7	104787800	104788600	E82
chr7	104788600	104788800	E38
chr7	104788800	104789200	E82
chr7	104789200	104789400	E7
chr7	104789400	104790400	E82
chr7	104790400	104790600	E13
chr7	104790600	104791800	E82
chr7	104791800	104792000	E25
chr7	104792000	104792600	E82
chr7	104792600	104792800	E7
chr7	104792800	104793600	E82
chr7	104793600	104793800	E13
chr7	104793800	104794000	E16
chr7	104794000	104794200	E82
chr7	104794200	104794400	E25
chr7	104794400	104794800	E13
chr7	104794800	104795200	E82
chr7	104795200	104795400	E6
chr7	104795400	104795600	E7
chr7	104795600	104797000	E82
chr7	104797000	104797200	E13
chr7	104797200	104797400	E11
chr7	104797400	104797600	E10
chr7	104797600	104797800	E2
chr7	104797800	104798000	E3
chr7	104798000	104798200	E1
chr7	104798200	104798400	E2
chr7	104798400	104798600	E10
chr7	104798600	104798800	E4
chr7	104798800	104799000	E9
chr7	104799000	104799200	E13
chr7	104799200	104801600	E74
chr7	104801600	104801800	E46
chr7	104801800	104802800	E74
chr7	104802800	104803000	E72
chr7	104803000	104803200	E45
chr7	104803200	104804200	E74
chr7	104804200	104804400	E44
chr7	104804400	104806600	E74
chr7	104806600	104807000	E25
chr7	104807000	104807200	E48
chr7	104807200	104811400	E74
chr7	104811400	104811600	E48
chr7	104811600	104811800	E82
chr7	104811800	104812000	E25
chr7	104812000	104812400	E82
chr7	104812400	104812600	E45
chr7	104812600	104812800	E48
chr7	104812800	104813600	E82
chr7	104813600	104813800	E13
chr7	104813800	104814000	E74
chr7	104814000	104814200	E82
chr7	104814200	104816200	E74
chr7	104816200	104816400	E46
chr7	104816400	104818200	E74
chr7	104818200	104818400	E48
chr7	104818400	104818600	E37
chr7	104818600	104819000	E82
chr7	104819000	104819200	E44
chr7	104819200	104819400	E82
chr7	104819400	104819600	E25
chr7	104819600	104819800	E82
chr7	104819800	104820000	E31
chr7	104820000	104822400	E74
chr7	104822400	104822600	E46
chr7	104822600	104823600	E74
chr7	104823600	104823800	E13
chr7	104823800	104824400	E82
chr7	104824400	104824600	E45
chr7	104824600	104824800	E82
chr7	104824800	104825000	E25
chr7	104825000	104825800	E82
chr7	104825800	104826000	E23
chr7	104826000	104826600	E82
chr7	104826600	104826800	E7
chr7	104826800	104827000	E82
chr7	104827000	104827200	E4
chr7	104827200	104827400	E3
chr7	104827400	104827600	E66
chr7	104827600	104827800	E64
chr7	104827800	104828000	E51
chr7	104828000	104828400	E67
chr7	104828400	104828600	E1
chr7	104828600	104828800	E2
chr7	104828800	104829000	E12
chr7	104829000	104829200	E13
chr7	104829200	104829400	E82
chr7	104829400	104829600	E48
chr7	104829600	104831000	E82
chr7	104831000	104831200	E25
chr7	104831200	104831600	E82
chr7	104831600	104831800	E39
chr7	104831800	104832000	E37
chr7	104832000	104832200	E39
chr7	104832200	104832400	E35
chr7	104832400	104832800	E39
chr7	104832800	104833000	E35
chr7	104833000	104833200	E54
chr7	104833200	104833400	E35
chr7	104833400	104834000	E59
chr7	104834000	104834200	E61
chr7	104834200	104834400	E42
chr7	104834400	104834600	E40
chr7	104834600	104834800	E48
chr7	104834800	104835600	E74
chr7	104835600	104836000	E25
chr7	104836000	104836200	E23
chr7	104836200	104836400	E25
chr7	104836400	104836800	E82
chr7	104836800	104839600	E74
chr7	104839600	104839800	E25
chr7	104839800	104840200	E82
chr7	104840200	104840400	E83
chr7	104840400	104840600	E82
chr7	104840600	104840800	E6
chr7	104840800	104841200	E83
chr7	104841200	104842200	E82
chr7	104842200	104842400	E77
chr7	104842400	104842600	E74
chr7	104842600	104843000	E72
chr7	104843000	104843200	E81
chr7	104843200	104844000	E74
chr7	104844000	104844400	E82
chr7	104844400	104844600	E13
chr7	104844600	104845200	E82
chr7	104845200	104845400	E6
chr7	104845400	104845600	E7
chr7	104845600	104846200	E82
chr7	104846200	104846400	E6
chr7	104846400	104846600	E44
chr7	104846600	104846800	E38
chr7	104846800	104847200	E82
chr7	104847200	104847400	E5
chr7	104847400	104847600	E36
chr7	104847600	104847800	E41
chr7	104847800	104848000	E33
chr7	104848000	104848200	E5
chr7	104848200	104848400	E50
chr7	104848400	104848600	E6
chr7	104848600	104848800	E7
chr7	104848800	104849200	E82
chr7	104849200	104849400	E7
chr7	104849400	104849600	E6
chr7	104849600	104849800	E50
chr7	104849800	104850000	E33
chr7	104850000	104850200	E32
chr7	104850200	104850400	E31
chr7	104850400	104851000	E33
chr7	104851000	104851400	E1
chr7	104851400	104851600	E43
chr7	104851600	104852000	E42
chr7	104852000	104852200	E41
chr7	104852200	104852400	E7
chr7	104852400	104852600	E82
chr7	104852600	104852800	E45
chr7	104852800	104853000	E48
chr7	104853000	104853200	E55
chr7	104853200	104853400	E37
chr7	104853400	104853800	E55
chr7	104853800	104854000	E37
chr7	104854000	104854200	E32
chr7	104854200	104854400	E55
chr7	104854400	104854600	E45
chr7	104854600	104855400	E74
chr7	104855400	104856200	E82
chr7	104856200	104856400	E5
chr7	104856400	104856800	E50
chr7	104856800	104857000	E6
chr7	104857000	104857200	E72
chr7	104857200	104859600	E74
chr7	104859600	104859800	E45
chr7	104859800	104860200	E82
chr7	104860200	104860400	E13
chr7	104860400	104860600	E6
chr7	104860600	104860800	E82
chr7	104860800	104861400	E74
chr7	104861400	104862200	E82
chr7	104862200	104862400	E13
chr7	104862400	104862600	E25
chr7	104862600	104862800	E82
chr7	104862800	104863000	E7
chr7	104863000	104863200	E50
chr7	104863200	104863400	E5
chr7	104863400	104863600	E6
chr7	104863600	104864400	E82
chr7	104864400	104864600	E7
chr7	104864600	104864800	E50
chr7	104864800	104865000	E4
chr7	104865000	104865200	E66
chr7	104865200	104865400	E64
chr7	104865400	104865800	E67
chr7	104865800	104866200	E1
chr7	104866200	104866400	E10
chr7	104866400	104866600	E9
chr7	104866600	104866800	E50
chr7	104866800	104867000	E6
chr7	104867000	104867200	E44
chr7	104867200	104867400	E6
chr7	104867400	104868800	E82
chr7	104868800	104869200	E74
chr7	104869200	104869400	E48
chr7	104869400	104869600	E74
chr7	104869600	104869800	E72
chr7	104869800	104870000	E44
chr7	104870000	104870200	E7
chr7	104870200	104870400	E82
chr7	104870400	104870600	E44
chr7	104870600	104871000	E74
chr7	104871000	104871200	E48
chr7	104871200	104871400	E74
chr7	104871400	104871600	E48
chr7	104871600	104872400	E74
chr7	104872400	104872600	E72
chr7	104872600	104873000	E74
chr7	104873000	104873200	E72
chr7	104873200	104873400	E74
chr7	104873400	104873800	E6
chr7	104873800	104874000	E5
chr7	104874000	104874200	E82
chr7	104874200	104874400	E25
chr7	104874400	104874600	E82
chr7	104874600	104874800	E13
chr7	104874800	104875600	E82
chr7	104875600	104875800	E6
chr7	104875800	104876000	E8
chr7	104876000	104876200	E41
chr7	104876200	104876400	E3
chr7	104876400	104876600	E5
chr7	104876600	104876800	E13
chr7	104876800	104877000	E82
chr7	104877000	104877200	E25
chr7	104877200	104877400	E82
chr7	104877400	104877600	E6
chr7	104877600	104878000	E82
chr7	104878000	104878200	E6
chr7	104878200	104878400	E82
chr7	104878400	104878600	E6
chr7	104878600	104880000	E82
chr7	104880000	104880200	E13
chr7	104880200	104880600	E82
chr7	104880600	104880800	E7
chr7	104880800	104881000	E6
chr7	104881000	104881400	E50
chr7	104881400	104881600	E8
chr7	104881600	104881800	E6
chr7	104881800	104882200	E50
chr7	104882200	104882400	E5
chr7	104882400	104882600	E44
chr7	104882600	104883800	E74
chr7	104883800	104884000	E45
chr7	104884000	104885800	E82
chr7	104885800	104886000	E5
chr7	104886000	104886200	E41
chr7	104886200	104886400	E50
chr7	104886400	104886600	E41
chr7	104886600	104887000	E4
chr7	104887000	104887400	E7
chr7	104887400	104887600	E12
chr7	104887600	104888000	E82
chr7	104888000	104888200	E13
chr7	104888200	104889800	E82
chr7	104889800	104890200	E25
chr7	104890200	104890800	E74
chr7	104890800	104891000	E80
chr7	104891000	104891800	E74
chr7	104891800	104892000	E82
chr7	104892000	104892200	E13
chr7	104892200	104892400	E82
chr7	104892400	104892600	E7
chr7	104892600	104892800	E32
chr7	104892800	104893000	E35
chr7	104893000	104893200	E33
chr7	104893200	104893400	E34
chr7	104893400	104893600	E36
chr7	104893600	104894000	E44
chr7	104894000	104895000	E82
chr7	104895000	104895200	E6
chr7	104895200	104895400	E50
chr7	104895400	104895600	E7
chr7	104895600	104895800	E9
chr7	104895800	104896200	E5
chr7	104896200	104896400	E9
chr7	104896400	104896600	E70
chr7	104896600	104897000	E43
chr7	104897000	104898000	E66
chr7	104898000	104898200	E64
chr7	104898200	104898400	E60
chr7	104898400	104899000	E41
chr7	104899000	104899200	E5
chr7	104899200	104899600	E50
chr7	104899600	104899800	E41
chr7	104899800	104900200	E5
chr7	104900200	104900400	E7
chr7	104900400	104900600	E82
chr7	104900600	104900800	E5
chr7	104900800	104901000	E50
chr7	104901000	104901200	E7
chr7	104901200	104902000	E82
chr7	104902000	104902200	E7
chr7	104902200	104902400	E5
chr7	104902400	104902800	E82
chr7	104902800	104903000	E45
chr7	104903000	104903200	E13
chr7	104903200	104903400	E82
chr7	104903400	104903600	E44
chr7	104903600	104903800	E74
chr7	104903800	104904000	E46
chr7	104904000	104905600	E74
chr7	104905600	104906200	E82
chr7	104906200	104906400	E25
chr7	104906400	104906600	E13
chr7	104906600	104906800	E12
chr7	104906800	104907000	E22
chr7	104907000	104907200	E18
chr7	104907200	104907400	E17
chr7	104907400	104907600	E24
chr7	104907600	104908600	E28
chr7	104908600	104908800	E21
chr7	104908800	104909200	E19
chr7	104909200	104909400	E20
chr7	104909400	104910000	E19
chr7	104910000	104910400	E20
chr7	104910400	104910600	E70
chr7	104910600	104910800	E13
chr7	104910800	104912600	E82
chr7	104912600	104912800	E23
chr7	104912800	104913000	E82
chr7	104913000	104913200	E6
chr7	104913200	104913600	E82
chr7	104913600	104913800	E34
chr7	104913800	104914200	E74
chr7	104914200	104914400	E12
chr7	104914400	104914600	E13
chr7	104914600	104914800	E7
chr7	104914800	104915600	E82
chr7	104915600	104915800	E44
chr7	104915800	104916000	E13
chr7	104916000	104916200	E12
chr7	104916200	104916400	E13
chr7	104916400	104916800	E12
chr7	104916800	104917000	E9
chr7	104917000	104917200	E11
chr7	104917200	104917600	E10
chr7	104917600	104918000	E2
chr7	104918000	104918400	E1
chr7	104918400	104919000	E2
chr7	104919000	104919600	E1
chr7	104919600	104920200	E67
chr7	104920200	104920400	E17
chr7	104920400	104921000	E1
chr7	104921000	104921200	E65
chr7	104921200	104921400	E2
chr7	104921400	104921600	E9
chr7	104921600	104922000	E3
chr7	104922000	104922200	E11
chr7	104922200	104922400	E12
chr7	104922400	104922600	E13
chr7	104922600	104923400	E82
chr7	104923400	104923600	E5
chr7	104923600	104924000	E12
chr7	104924000	104924200	E13
chr7	104924200	104924600	E82
chr7	104924600	104924800	E13
chr7	104924800	104925000	E5
chr7	104925000	104925200	E9
chr7	104925200	104925600	E12
chr7	104925600	104925800	E38
chr7	104925800	104927200	E82
chr7	104927200	104927400	E6
chr7	104927400	104928000	E82
chr7	104928000	104928200	E7
chr7	104928200	104928600	E82
chr7	104928600	104928800	E13
chr7	104928800	104929600	E82
chr7	104929600	104929800	E7
chr7	104929800	104930000	E12
chr7	104930000	104930200	E11
chr7	104930200	104930400	E18
chr7	104930400	104930800	E9
chr7	104930800	104931000	E25
chr7	104931000	104932000	E82
chr7	104932000	104932200	E74
chr7	104932200	104932400	E75
chr7	104932400	104932600	E74
chr7	104932600	104932800	E48
chr7	104932800	104934000	E74
chr7	104934000	104934200	E38
chr7	104934200	104934400	E13
chr7	104934400	104934600	E45
chr7	104934600	104935000	E74
chr7	104935000	104935200	E77
chr7	104935200	104935400	E7
chr7	104935400	104935600	E13
chr7	104935600	104935800	E7
chr7	104935800	104936000	E57
chr7	104936000	104936200	E15
chr7	104936200	104936400	E9
chr7	104936400	104936800	E12
chr7	104936800	104937000	E9
chr7	104937000	104937200	E12
chr7	104937200	104937400	E8
chr7	104937400	104937600	E13
chr7	104937600	104937800	E8
chr7	104937800	104938000	E12
chr7	104938000	104938200	E11
chr7	104938200	104938400	E64
chr7	104938400	104938600	E67
chr7	104938600	104939000	E85
chr7	104939000	104939600	E64
chr7	104939600	104940000	E69
chr7	104940000	104940200	E68
chr7	104940200	104940600	E13
chr7	104940600	104940800	E82
chr7	104940800	104941000	E13
chr7	104941000	104941200	E12
chr7	104941200	104941400	E50
chr7	104941400	104941600	E34
chr7	104941600	104941800	E44
chr7	104941800	104942200	E82
chr7	104942200	104942400	E13
chr7	104942400	104942600	E15
chr7	104942600	104943200	E13
chr7	104943200	104943400	E82
chr7	104943400	104943600	E7
chr7	104943600	104943800	E44
chr7	104943800	104944000	E68
chr7	104944000	104944200	E17
chr7	104944200	104944600	E67
chr7	104944600	104945000	E85
chr7	104945000	104945200	E67
chr7	104945200	104945400	E64
chr7	104945400	104945600	E65
chr7	104945600	104945800	E11
chr7	104945800	104946000	E25
chr7	104946000	104946200	E83
chr7	104946200	104946400	E16
chr7	104946400	104946600	E5
chr7	104946600	104946800	E22
chr7	104946800	104947400	E25
chr7	104947400	104947600	E13
chr7	104947600	104948200	E82
chr7	104948200	104948600	E84
chr7	104948600	104948800	E25
chr7	104948800	104949000	E13
chr7	104949000	104949200	E12
chr7	104949200	104949400	E8
chr7	104949400	104949600	E11
chr7	104949600	104949800	E14
chr7	104949800	104950000	E69
chr7	104950000	104950200	E70
chr7	104950200	104950400	E60
chr7	104950400	104950600	E66
chr7	104950600	104950800	E3
chr7	104950800	104951000	E5
chr7	104951000	104951200	E82
chr7	104951200	104951400	E13
chr7	104951400	104951600	E16
chr7	104951600	104951800	E13
chr7	104951800	104952000	E8
chr7	104952000	104952200	E5
chr7	104952200	104952600	E82
chr7	104952600	104952800	E7
chr7	104952800	104953000	E82
chr7	104953000	104953200	E25
chr7	104953200	104953400	E6
chr7	104953400	104953600	E7
chr7	104953600	104953800	E44
chr7	104953800	104954000	E82
chr7	104954000	104954400	E7
chr7	104954400	104954600	E6
chr7	104954600	104954800	E44
chr7	104954800	104955200	E50
chr7	104955200	104955400	E6
chr7	104955400	104956400	E82
chr7	104956400	104956600	E44
chr7	104956600	104956800	E37
chr7	104956800	104958400	E82
chr7	104958400	104958600	E44
chr7	104958600	104958800	E7
chr7	104958800	104959200	E82
chr7	104959200	104959400	E16
chr7	104959400	104959600	E22
chr7	104959600	104960200	E18
chr7	104960200	104960400	E70
chr7	104960400	104960600	E18
chr7	104960600	104960800	E22
chr7	104960800	104961200	E5
chr7	104961200	104961600	E82
chr7	104961600	104961800	E77
chr7	104961800	104962000	E82
chr7	104962000	104962200	E13
chr7	104962200	104962600	E82
chr7	104962600	104962800	E48
chr7	104962800	104963200	E74
chr7	104963200	104964400	E82
chr7	104964400	104964600	E6
chr7	104964600	104965200	E82
chr7	104965200	104965400	E7
chr7	104965400	104965600	E18
chr7	104965600	104965800	E60
chr7	104965800	104966000	E41
chr7	104966000	104966200	E66
chr7	104966200	104966400	E41
chr7	104966400	104966600	E5
chr7	104966600	104967200	E82
chr7	104967200	104967400	E7
chr7	104967400	104967800	E82
chr7	104967800	104968000	E16
chr7	104968000	104968400	E82
chr7	104968400	104968600	E44
chr7	104968600	104968800	E38
chr7	104968800	104969000	E48
chr7	104969000	104969400	E82
chr7	104969400	104969600	E7
chr7	104969600	104969800	E12
chr7	104969800	104970000	E50
chr7	104970000	104970400	E13
chr7	104970400	104970600	E82
chr7	104970600	104970800	E7
chr7	104970800	104971000	E13
chr7	104971000	104971200	E8
chr7	104971200	104971400	E41
chr7	104971400	104971600	E8
chr7	104971600	104971800	E6
chr7	104971800	104972000	E82
chr7	104972000	104972600	E13
chr7	104972600	104972800	E5
chr7	104972800	104973000	E7
chr7	104973000	104973200	E39
chr7	104973200	104973400	E35
chr7	104973400	104973600	E38
chr7	104973600	104973800	E82
chr7	104973800	104974000	E16
chr7	104974000	104974200	E25
chr7	104974200	104974800	E74
chr7	104974800	104975000	E72
chr7	104975000	104975400	E74
chr7	104975400	104975600	E77
chr7	104975600	104975800	E55
chr7	104975800	104976000	E48
chr7	104976000	104976200	E82
chr7	104976200	104976400	E13
chr7	104976400	104976600	E12
chr7	104976600	104976800	E7
chr7	104976800	104977000	E5
chr7	104977000	104977400	E82
chr7	104977400	104978800	E74
chr7	104978800	104979000	E76
chr7	104979000	104981400	E82
chr7	104981400	104981600	E7
chr7	104981600	104982200	E82
chr7	104982200	104982400	E7
chr7	104982400	104983200	E82
chr7	104983200	104983400	E48
chr7	104983400	104983600	E74
chr7	104983600	104984000	E44
chr7	104984000	104984600	E48
chr7	104984600	104985000	E82
chr7	104985000	104985200	E13
chr7	104985200	104985800	E41
chr7	104985800	104986000	E70
chr7	104986000	104986200	E43
chr7	104986200	104986400	E66
chr7	104986400	104986600	E62
chr7	104986600	104986800	E69
chr7	104986800	104987000	E68
chr7	104987000	104987200	E40
chr7	104987200	104987400	E41
chr7	104987400	104987600	E8
chr7	104987600	104988000	E50
chr7	104988000	104988200	E6
chr7	104988200	104988600	E82
chr7	104988600	104988800	E48
chr7	104988800	104989000	E40
chr7	104989000	104989200	E50
chr7	104989200	104989400	E6
chr7	104989400	104989800	E7
chr7	104989800	104990200	E82
chr7	104990200	104990400	E5
chr7	104990400	104990600	E7
chr7	104990600	104990800	E82
chr7	104990800	104991000	E44
chr7	104991000	104991400	E13
chr7	104991400	104991600	E9
chr7	104991600	104991800	E65
chr7	104991800	104992000	E63
chr7	104992000	104992400	E64
chr7	104992400	104992600	E85
chr7	104992600	104992800	E67
chr7	104992800	104993000	E64
chr7	104993000	104993200	E67
chr7	104993200	104994600	E63
chr7	104994600	104994800	E64
chr7	104994800	104995000	E63
chr7	104995000	104995600	E65
chr7	104995600	104996000	E64
chr7	104996000	104996600	E63
chr7	104996600	104996800	E65
chr7	104996800	104997000	E10
chr7	104997000	104997200	E8
chr7	104997200	104997400	E41
chr7	104997400	104997600	E35
chr7	104997600	104997800	E44
chr7	104997800	104998200	E7
chr7	104998200	104999000	E82
chr7	104999000	104999200	E13
chr7	104999200	104999400	E7
chr7	104999400	104999600	E50
chr7	104999600	104999800	E7
chr7	104999800	105001000	E82
chr7	105001000	105001200	E6
chr7	105001200	105001400	E50
chr7	105001400	105001600	E44
chr7	105001600	105001800	E7
chr7	105001800	105002600	E82
chr7	105002600	105002800	E44
chr7	105002800	105003000	E5
chr7	105003000	105003200	E6
chr7	105003200	105003600	E82
chr7	105003600	105003800	E7
chr7	105003800	105004200	E50
chr7	105004200	105004400	E7
chr7	105004400	105005000	E82
chr7	105005000	105005200	E44
chr7	105005200	105005400	E82
chr7	105005400	105005600	E13
chr7	105005600	105005800	E44
chr7	105005800	105006000	E82
chr7	105006000	105006200	E44
chr7	105006200	105006400	E49
chr7	105006400	105006600	E44
chr7	105006600	105007200	E82
chr7	105007200	105007400	E25
chr7	105007400	105008400	E82
chr7	105008400	105008800	E13
chr7	105008800	105009000	E25
chr7	105009000	105009200	E35
chr7	105009200	105009400	E48
chr7	105009400	105009600	E55
chr7	105009600	105009800	E48
chr7	105009800	105010000	E36
chr7	105010000	105010200	E48
chr7	105010200	105013000	E74
chr7	105013000	105013200	E32
chr7	105013200	105013800	E82
chr7	105013800	105014000	E45
chr7	105014000	105014200	E74
chr7	105014200	105015200	E82
chr7	105015200	105015400	E25
chr7	105015400	105016200	E74
chr7	105016200	105016400	E72
chr7	105016400	105016800	E74
chr7	105016800	105017000	E48
chr7	105017000	105017400	E74
chr7	105017400	105017600	E75
chr7	105017600	105018200	E74
chr7	105018200	105018400	E72
chr7	105018400	105018600	E44
chr7	105018600	105018800	E6
chr7	105018800	105019000	E7
chr7	105019000	105019800	E82
chr7	105019800	105020000	E25
chr7	105020000	105020200	E82
chr7	105020200	105020400	E76
chr7	105020400	105020800	E74
chr7	105020800	105021000	E45
chr7	105021000	105021400	E74
chr7	105021400	105021600	E71
chr7	105021600	105021800	E46
chr7	105021800	105022400	E74
chr7	105022400	105022600	E72
chr7	105022600	105022800	E44
chr7	105022800	105023800	E74
chr7	105023800	105024000	E48
chr7	105024000	105024200	E74
chr7	105024200	105024400	E82
chr7	105024400	105024600	E13
chr7	105024600	105025600	E74
chr7	105025600	105025800	E48
chr7	105025800	105026000	E74
chr7	105026000	105026600	E82
chr7	105026600	105026800	E44
chr7	105026800	105027200	E74
chr7	105027200	105027400	E12
chr7	105027400	105027600	E50
chr7	105027600	105027800	E30
chr7	105027800	105028000	E29
chr7	105028000	105028400	E28
chr7	105028400	105029000	E20
chr7	105029000	105029200	E19
chr7	105029200	105029400	E20
chr7	105029400	105029600	E24
chr7	105029600	105029800	E28
chr7	105029800	105030000	E26
chr7	105030000	105030200	E23
chr7	105030200	105030600	E25
chr7	105030600	105031600	E74
chr7	105031600	105031800	E72
chr7	105031800	105032000	E48
chr7	105032000	105034400	E74
chr7	105034400	105034600	E45
chr7	105034600	105037200	E74
chr7	105037200	105037400	E80
chr7	105037400	105039200	E74
chr7	105039200	105039400	E48
chr7	105039400	105039600	E45
chr7	105039600	105039800	E82
chr7	105039800	105040000	E13
chr7	105040000	105040200	E25
chr7	105040200	105040800	E82
chr7	105040800	105041000	E48
chr7	105041000	105041400	E82
chr7	105041400	105041600	E56
chr7	105041600	105041800	E16
chr7	105041800	105042000	E39
chr7	105042000	105042200	E57
chr7	105042200	105042400	E39
chr7	105042400	105042600	E35
chr7	105042600	105042800	E39
chr7	105042800	105043000	E35
chr7	105043000	105043200	E36
chr7	105043200	105043800	E55
chr7	105043800	105044000	E37
chr7	105044000	105044600	E55
chr7	105044600	105044800	E38
chr7	105044800	105045200	E34
chr7	105045200	105047200	E74
chr7	105047200	105047400	E72
chr7	105047400	105050400	E74
chr7	105050400	105050600	E46
chr7	105050600	105051200	E74
chr7	105051200	105051400	E48
chr7	105051400	105052200	E74
chr7	105052200	105052400	E48
chr7	105052400	105053200	E74
chr7	105053200	105053400	E25
chr7	105053400	105054000	E82
chr7	105054000	105055400	E74
chr7	105055400	105055600	E72
chr7	105055600	105055800	E71
chr7	105055800	105056200	E74
chr7	105056200	105056400	E45
chr7	105056400	105056600	E82
chr7	105056600	105056800	E38
chr7	105056800	105057000	E48
chr7	105057000	105057800	E74
chr7	105057800	105058000	E71
chr7	105058000	105059200	E74
chr7	105059200	105059400	E46
chr7	105059400	105059800	E74
chr7	105059800	105060000	E72
chr7	105060000	105060200	E45
chr7	105060200	105061400	E74
chr7	105061400	105061600	E72
chr7	105061600	105062800	E74
chr7	105062800	105063000	E75
chr7	105063000	105065400	E74
chr7	105065400	105065600	E48
chr7	105065600	105066400	E74
chr7	105066400	105066600	E72
chr7	105066600	105066800	E74
chr7	105066800	105067000	E12
chr7	105067000	105067200	E8
chr7	105067200	105067400	E5
chr7	105067400	105067600	E12
chr7	105067600	105067800	E7
chr7	105067800	105069800	E82
chr7	105069800	105070000	E5
chr7	105070000	105070200	E4
chr7	105070200	105070400	E8
chr7	105070400	105070600	E10
chr7	105070600	105071200	E2
chr7	105071200	105071400	E3
chr7	105071400	105071600	E12
chr7	105071600	105071800	E5
chr7	105071800	105072000	E7
chr7	105072000	105072200	E6
chr7	105072200	105072400	E5
chr7	105072400	105072600	E6
chr7	105072600	105073200	E82
chr7	105073200	105073400	E44
chr7	105073400	105073600	E13
chr7	105073600	105074200	E74
chr7	105074200	105074400	E78
chr7	105074400	105075200	E74
chr7	105075200	105075600	E72
chr7	105075600	105076200	E74
chr7	105076200	105076600	E48
chr7	105076600	105078400	E74
chr7	105078400	105078600	E77
chr7	105078600	105078800	E72
chr7	105078800	105079200	E74
chr7	105079200	105079400	E39
chr7	105079400	105079800	E38
chr7	105079800	105080000	E45
chr7	105080000	105080200	E48
chr7	105080200	105080400	E45
chr7	105080400	105082400	E74
chr7	105082400	105082600	E45
chr7	105082600	105082800	E72
chr7	105082800	105083000	E71
chr7	105083000	105083200	E48
chr7	105083200	105083400	E82
chr7	105083400	105083600	E25
chr7	105083600	105083800	E82
chr7	105083800	105084000	E74
chr7	105084000	105084200	E45
chr7	105084200	105084400	E74
chr7	105084400	105084600	E45
chr7	105084600	105084800	E82
chr7	105084800	105085000	E7
chr7	105085000	105085200	E82
chr7	105085200	105085400	E22
chr7	105085400	105085600	E25
chr7	105085600	105086000	E83
chr7	105086000	105086400	E23
chr7	105086400	105086800	E16
chr7	105086800	105087200	E15
chr7	105087200	105087400	E40
chr7	105087400	105087800	E39
chr7	105087800	105088000	E68
chr7	105088000	105088400	E69
chr7	105088400	105089400	E63
chr7	105089400	105089800	E61
chr7	105089800	105090200	E68
chr7	105090200	105090400	E66
chr7	105090400	105090600	E61
chr7	105090600	105090800	E15
chr7	105090800	105091000	E13
chr7	105091000	105091200	E82
chr7	105091200	105091400	E44
chr7	105091400	105092400	E74
chr7	105092400	105092600	E84
chr7	105092600	105092800	E16
chr7	105092800	105093400	E82
chr7	105093400	105093800	E13
chr7	105093800	105094000	E45
chr7	105094000	105094600	E82
chr7	105094600	105094800	E13
chr7	105094800	105095600	E82
chr7	105095600	105095800	E13
chr7	105095800	105100400	E74
chr7	105100400	105100600	E48
chr7	105100600	105105000	E74
chr7	105105000	105105200	E71
chr7	105105200	105105600	E74
chr7	105105600	105105800	E77
chr7	105105800	105107200	E74
chr7	105107200	105107400	E48
chr7	105107400	105107800	E74
chr7	105107800	105108000	E48
chr7	105108000	105108400	E74
chr7	105108400	105108600	E48
chr7	105108600	105109000	E74
chr7	105109000	105109200	E81
chr7	105109200	105109400	E74
chr7	105109400	105109600	E25
chr7	105109600	105110600	E82
chr7	105110600	105110800	E13
chr7	105110800	105111000	E82
chr7	105111000	105111200	E74
chr7	105111200	105111400	E75
chr7	105111400	105111600	E72
chr7	105111600	105115200	E74
chr7	105115200	105115400	E48
chr7	105115400	105116000	E74
chr7	105116000	105116200	E82
chr7	105116200	105116400	E13
chr7	105116400	105117200	E82
chr7	105117200	105117400	E13
chr7	105117400	105118000	E82
chr7	105118000	105118400	E74
chr7	105118400	105119000	E82
chr7	105119000	105119600	E74
chr7	105119600	105119800	E71
chr7	105119800	105120000	E72
chr7	105120000	105121000	E74
chr7	105121000	105121200	E72
chr7	105121200	105122000	E74
chr7	105122000	105122200	E45
chr7	105122200	105122400	E76
chr7	105122400	105123000	E74
chr7	105123000	105123200	E78
chr7	105123200	105123400	E44
chr7	105123400	105123800	E82
chr7	105123800	105125200	E74
chr7	105125200	105125400	E75
chr7	105125400	105127400	E74
chr7	105127400	105127600	E48
chr7	105127600	105128200	E82
chr7	105128200	105128600	E16
chr7	105128600	105129000	E13
chr7	105129000	105130000	E74
chr7	105130000	105130200	E48
chr7	105130200	105130400	E75
chr7	105130400	105131000	E74
chr7	105131000	105131200	E46
chr7	105131200	105135600	E74
chr7	105135600	105135800	E46
chr7	105135800	105137600	E74
chr7	105137600	105137800	E72
chr7	105137800	105142800	E74
chr7	105142800	105143000	E48
chr7	105143000	105144200	E74
chr7	105144200	105144400	E46
chr7	105144400	105145600	E74
chr7	105145600	105145800	E46
chr7	105145800	105147000	E74
chr7	105147000	105147400	E48
chr7	105147400	105147600	E74
chr7	105147600	105147800	E45
chr7	105147800	105149400	E74
chr7	105149400	105149600	E72
chr7	105149600	105150600	E74
chr7	105150600	105150800	E46
chr7	105150800	105151000	E74
chr7	105151000	105151200	E45
chr7	105151200	105152400	E74
chr7	105152400	105152600	E25
chr7	105152600	105153000	E82
chr7	105153000	105153200	E25
chr7	105153200	105153400	E82
chr7	105153400	105153800	E36
chr7	105153800	105154000	E37
chr7	105154000	105154200	E45
chr7	105154200	105154400	E77
chr7	105154400	105154600	E74
chr7	105154600	105154800	E72
chr7	105154800	105155800	E82
chr7	105155800	105156000	E16
chr7	105156000	105159000	E82
chr7	105159000	105159200	E48
chr7	105159200	105159400	E55
chr7	105159400	105159600	E37
chr7	105159600	105159800	E55
chr7	105159800	105160000	E38
chr7	105160000	105160200	E36
chr7	105160200	105160400	E38
chr7	105160400	105160600	E33
chr7	105160600	105160800	E36
chr7	105160800	105161000	E37
chr7	105161000	105161200	E33
chr7	105161200	105161400	E29
chr7	105161400	105161800	E28
chr7	105161800	105162400	E20
chr7	105162400	105162600	E85
chr7	105162600	105162800	E28
chr7	105162800	105163200	E85
chr7	105163200	105163400	E51
chr7	105163400	105163600	E34
chr7	105163600	105163800	E36
chr7	105163800	105164000	E55
chr7	105164000	105164200	E37
chr7	105164200	105165000	E55
chr7	105165000	105165200	E48
chr7	105165200	105165600	E35
chr7	105165600	105165800	E38
chr7	105165800	105168400	E74
chr7	105168400	105168600	E13
chr7	105168600	105169200	E74
chr7	105169200	105169400	E46
chr7	105169400	105169600	E74
chr7	105169600	105169800	E45
chr7	105169800	105170000	E38
chr7	105170000	105170200	E55
chr7	105170200	105170400	E36
chr7	105170400	105171000	E55
chr7	105171000	105171200	E38
chr7	105171200	105171400	E57
chr7	105171400	105171600	E51
chr7	105171600	105171800	E85
chr7	105171800	105172000	E20
chr7	105172000	105173400	E19
chr7	105173400	105173800	E28
chr7	105173800	105174200	E30
chr7	105174200	105174400	E70
chr7	105174400	105174600	E27
chr7	105174600	105175000	E24
chr7	105175000	105175400	E23
chr7	105175400	105175600	E25
chr7	105175600	105175800	E82
chr7	105175800	105176000	E25
chr7	105176000	105176200	E82
chr7	105176200	105176600	E25
chr7	105176600	105176800	E23
chr7	105176800	105177000	E83
chr7	105177000	105177200	E25
chr7	105177200	105177400	E82
chr7	105177400	105177600	E25
chr7	105177600	105178200	E82
chr7	105178200	105178400	E25
chr7	105178400	105179200	E82
chr7	105179200	105179400	E13
chr7	105179400	105179800	E82
chr7	105179800	105184400	E74
chr7	105184400	105184600	E81
chr7	105184600	105185200	E74
chr7	105185200	105185400	E79
chr7	105185400	105187800	E74
chr7	105187800	105188000	E71
chr7	105188000	105189400	E74
chr7	105189400	105189600	E46
chr7	105189600	105190200	E74
chr7	105190200	105190400	E25
chr7	105190400	105191200	E82
chr7	105191200	105191400	E7
chr7	105191400	105191800	E82
chr7	105191800	105192000	E13
chr7	105192000	105192400	E82
chr7	105192400	105192600	E77
chr7	105192600	105195600	E74
chr7	105195600	105195800	E77
chr7	105195800	105196600	E74
chr7	105196600	105196800	E46
chr7	105196800	105197000	E72
chr7	105197000	105198200	E74
chr7	105198200	105198400	E84
chr7	105198400	105200200	E74
chr7	105200200	105200400	E78
chr7	105200400	105203200	E74
chr7	105203200	105203400	E72
chr7	105203400	105204400	E74
chr7	105204400	105204600	E72
chr7	105204600	105204800	E74
chr7	105204800	105205000	E37
chr7	105205000	105205200	E55
chr7	105205200	105205600	E74
chr7	105205600	105205800	E77
chr7	105205800	105206000	E39
chr7	105206000	105206200	E40
chr7	105206200	105206400	E77
chr7	105206400	105206600	E40
chr7	105206600	105206800	E36
chr7	105206800	105207600	E82
chr7	105207600	105207800	E37
chr7	105207800	105208000	E48
chr7	105208000	105208200	E74
chr7	105208200	105208400	E45
chr7	105208400	105208600	E82
chr7	105208600	105208800	E13
chr7	105208800	105209000	E31
chr7	105209000	105210800	E82
chr7	105210800	105211000	E25
chr7	105211000	105211200	E45
chr7	105211200	105211400	E74
chr7	105211400	105211600	E45
chr7	105211600	105212600	E74
chr7	105212600	105212800	E25
chr7	105212800	105213400	E82
chr7	105213400	105213600	E13
chr7	105213600	105213800	E82
chr7	105213800	105214200	E74
chr7	105214200	105214400	E72
chr7	105214400	105215000	E74
chr7	105215000	105215200	E48
chr7	105215200	105215800	E74
chr7	105215800	105216000	E78
chr7	105216000	105216200	E75
chr7	105216200	105217400	E74
chr7	105217400	105217600	E72
chr7	105217600	105218200	E74
chr7	105218200	105218400	E44
chr7	105218400	105219200	E82
chr7	105219200	105219400	E44
chr7	105219400	105220200	E82
chr7	105220200	105220400	E7
chr7	105220400	105220600	E6
chr7	105220600	105220800	E50
chr7	105220800	105221000	E9
chr7	105221000	105221200	E3
chr7	105221200	105221400	E65
chr7	105221400	105221600	E1
chr7	105221600	105222000	E28
chr7	105222000	105222200	E85
chr7	105222200	105222400	E67
chr7	105222400	105222600	E66
chr7	105222600	105222800	E11
chr7	105222800	105223000	E13
chr7	105223000	105223400	E82
chr7	105223400	105223600	E48
chr7	105223600	105224400	E74
chr7	105224400	105224600	E46
chr7	105224600	105224800	E74
chr7	105224800	105225800	E82
chr7	105225800	105226200	E13
chr7	105226200	105226400	E11
chr7	105226400	105226600	E10
chr7	105226600	105226800	E65
chr7	105226800	105227200	E2
chr7	105227200	105227400	E3
chr7	105227400	105227600	E41
chr7	105227600	105227800	E34
chr7	105227800	105228000	E68
chr7	105228000	105228200	E36
chr7	105228200	105228400	E34
chr7	105228400	105228600	E41
chr7	105228600	105228800	E34
chr7	105228800	105229200	E41
chr7	105229200	105229400	E8
chr7	105229400	105229600	E7
chr7	105229600	105230000	E41
chr7	105230000	105230200	E25
chr7	105230200	105230400	E7
chr7	105230400	105230600	E82
chr7	105230600	105230800	E77
chr7	105230800	105231000	E74
chr7	105231000	105231200	E77
chr7	105231200	105231600	E74
chr7	105231600	105231800	E45
chr7	105231800	105232000	E49
chr7	105232000	105232800	E74
chr7	105232800	105233200	E38
chr7	105233200	105233400	E40
chr7	105233400	105233600	E58
chr7	105233600	105234000	E70
chr7	105234000	105234200	E37
chr7	105234200	105234400	E70
chr7	105234400	105234600	E58
chr7	105234600	105234800	E52
chr7	105234800	105235200	E54
chr7	105235200	105235400	E55
chr7	105235400	105235600	E48
chr7	105235600	105235800	E76
chr7	105235800	105236000	E77
chr7	105236000	105236600	E74
chr7	105236600	105236800	E72
chr7	105236800	105237800	E74
chr7	105237800	105238200	E48
chr7	105238200	105238400	E37
chr7	105238400	105238600	E38
chr7	105238600	105238800	E82
chr7	105238800	105239000	E25
chr7	105239000	105239200	E82
chr7	105239200	105239400	E38
chr7	105239400	105239600	E74
chr7	105239600	105239800	E48
chr7	105239800	105240200	E74
chr7	105240200	105240400	E72
chr7	105240400	105241600	E74
chr7	105241600	105241800	E46
chr7	105241800	105242600	E74
chr7	105242600	105243000	E72
chr7	105243000	105243200	E46
chr7	105243200	105243400	E72
chr7	105243400	105246400	E74
chr7	105246400	105246600	E48
chr7	105246600	105247800	E74
chr7	105247800	105248000	E72
chr7	105248000	105248200	E46
chr7	105248200	105248400	E74
chr7	105248400	105248600	E72
chr7	105248600	105249400	E74
chr7	105249400	105249600	E71
chr7	105249600	105252400	E74
chr7	105252400	105252600	E48
chr7	105252600	105253400	E74
chr7	105253400	105253600	E72
chr7	105253600	105255800	E74
chr7	105255800	105256000	E75
chr7	105256000	105257200	E74
chr7	105257200	105257400	E72
chr7	105257400	105257600	E45
chr7	105257600	105257800	E77
chr7	105257800	105258600	E74
chr7	105258600	105258800	E46
chr7	105258800	105261200	E74
chr7	105261200	105261400	E72
chr7	105261400	105261600	E46
chr7	105261600	105261800	E74
chr7	105261800	105262000	E48
chr7	105262000	105262200	E74
chr7	105262200	105262400	E81
chr7	105262400	105263800	E74
chr7	105263800	105264000	E72
chr7	105264000	105266600	E74
chr7	105266600	105266800	E48
chr7	105266800	105267400	E74
chr7	105267400	105267600	E45
chr7	105267600	105270400	E74
chr7	105270400	105271200	E82
chr7	105271200	105271400	E7
chr7	105271400	105271600	E5
chr7	105271600	105272200	E6
chr7	105272200	105272400	E82
chr7	105272400	105272600	E48
chr7	105272600	105273000	E74
chr7	105273000	105273200	E48
chr7	105273200	105276800	E74
chr7	105276800	105277000	E48
chr7	105277000	105277600	E74
chr7	105277600	105278000	E72
chr7	105278000	105279200	E74
chr7	105279200	105279400	E48
chr7	105279400	105280600	E74
chr7	105280600	105280800	E72
chr7	105280800	105283200	E74
chr7	105283200	105283400	E48
chr7	105283400	105285400	E74
chr7	105285400	105285600	E72
chr7	105285600	105285800	E75
chr7	105285800	105286000	E72
chr7	105286000	105286800	E74
chr7	105286800	105287000	E49
chr7	105287000	105288600	E74
chr7	105288600	105288800	E46
chr7	105288800	105289000	E6
chr7	105289000	105289200	E50
chr7	105289200	105289400	E40
chr7	105289400	105289600	E44
chr7	105289600	105289800	E76
chr7	105289800	105290400	E74
chr7	105290400	105290600	E45
chr7	105290600	105291000	E74
chr7	105291000	105291200	E72
chr7	105291200	105291400	E46
chr7	105291400	105291800	E74
chr7	105291800	105292000	E46
chr7	105292000	105292600	E74
chr7	105292600	105292800	E71
chr7	105292800	105294200	E74
chr7	105294200	105294400	E48
chr7	105294400	105294600	E38
chr7	105294600	105294800	E48
chr7	105294800	105295000	E74
chr7	105295000	105295200	E45
chr7	105295200	105297200	E74
chr7	105297200	105297400	E45
chr7	105297400	105299800	E74
chr7	105299800	105300000	E46
chr7	105300000	105304200	E74
chr7	105304200	105304400	E48
chr7	105304400	105304800	E74
chr7	105304800	105305000	E44
chr7	105305000	105305200	E72
chr7	105305200	105305400	E74
chr7	105305400	105305800	E72
chr7	105305800	105307600	E74
chr7	105307600	105307800	E71
chr7	105307800	105308600	E74
chr7	105308600	105308800	E45
chr7	105308800	105310200	E74
chr7	105310200	105310400	E46
chr7	105310400	105313200	E74
chr7	105313200	105313600	E82
chr7	105313600	105313800	E7
chr7	105313800	105314000	E50
chr7	105314000	105314200	E6
chr7	105314200	105314600	E5
chr7	105314600	105314800	E83
chr7	105314800	105315000	E23
chr7	105315000	105315200	E25
chr7	105315200	105315600	E32
chr7	105315600	105315800	E31
chr7	105315800	105316400	E7
chr7	105316400	105316600	E38
chr7	105316600	105316800	E31
chr7	105316800	105317200	E5
chr7	105317200	105317400	E82
chr7	105317400	105317600	E23
chr7	105317600	105317800	E33
chr7	105317800	105318000	E30
chr7	105318000	105318200	E51
chr7	105318200	105318400	E67
chr7	105318400	105318600	E51
chr7	105318600	105319400	E67
chr7	105319400	105319600	E85
chr7	105319600	105319800	E60
chr7	105319800	105320000	E66
chr7	105320000	105320200	E40
chr7	105320200	105320400	E44
chr7	105320400	105320600	E74
chr7	105320600	105320800	E46
chr7	105320800	105321200	E74
chr7	105321200	105321400	E48
chr7	105321400	105321600	E38
chr7	105321600	105321800	E44
chr7	105321800	105322000	E48
chr7	105322000	105324400	E74
chr7	105324400	105324600	E45
chr7	105324600	105326600	E74
chr7	105326600	105326800	E72
chr7	105326800	105328400	E74
chr7	105328400	105328600	E44
chr7	105328600	105329600	E74
chr7	105329600	105329800	E45
chr7	105329800	105330600	E55
chr7	105330600	105330800	E37
chr7	105330800	105331000	E53
chr7	105331000	105331200	E54
chr7	105331200	105331400	E36
chr7	105331400	105331600	E43
chr7	105331600	105332000	E28
chr7	105332000	105332200	E26
chr7	105332200	105332400	E28
chr7	105332400	105332600	E29
chr7	105332600	105333200	E34
chr7	105333200	105333400	E38
chr7	105333400	105333800	E55
chr7	105333800	105334000	E48
chr7	105334000	105334200	E36
chr7	105334200	105334400	E38
chr7	105334400	105334600	E48
chr7	105334600	105335000	E55
chr7	105335000	105338800	E74
chr7	105338800	105339000	E72
chr7	105339000	105339200	E74
chr7	105339200	105339400	E81
chr7	105339400	105339600	E48
chr7	105339600	105340200	E74
chr7	105340200	105340400	E72
chr7	105340400	105340800	E74
chr7	105340800	105341000	E55
chr7	105341000	105341400	E74
chr7	105341400	105341600	E55
chr7	105341600	105341800	E25
chr7	105341800	105343200	E74
chr7	105343200	105343400	E48
chr7	105343400	105343600	E74
chr7	105343600	105343800	E72
chr7	105343800	105344200	E74
chr7	105344200	105344600	E72
chr7	105344600	105344800	E74
chr7	105344800	105345000	E48
chr7	105345000	105345800	E74
chr7	105345800	105346000	E45
chr7	105346000	105346400	E74
chr7	105346400	105346600	E46
chr7	105346600	105346800	E74
chr7	105346800	105347000	E72
chr7	105347000	105354800	E73
chr7	105354800	105355000	E72
chr7	105355000	105355800	E74
chr7	105355800	105356000	E49
chr7	105356000	105356200	E34
chr7	105356200	105358000	E74
chr7	105358000	105358200	E71
chr7	105358200	105358400	E48
chr7	105358400	105364800	E74
chr7	105364800	105365000	E46
chr7	105365000	105366200	E74
chr7	105366200	105366400	E47
chr7	105366400	105369000	E74
chr7	105369000	105369200	E47
chr7	105369200	105371000	E74
chr7	105371000	105371200	E72
chr7	105371200	105372800	E74
chr7	105372800	105373000	E46
chr7	105373000	105377000	E74
chr7	105377000	105377200	E48
chr7	105377200	105377400	E72
chr7	105377400	105378200	E74
chr7	105378200	105378400	E78
chr7	105378400	105383200	E74
chr7	105383200	105383400	E45
chr7	105383400	105383600	E7
chr7	105383600	105383800	E44
chr7	105383800	105384200	E34
chr7	105384200	105384400	E36
chr7	105384400	105384600	E42
chr7	105384600	105384800	E38
chr7	105384800	105385000	E45
chr7	105385000	105385400	E74
chr7	105385400	105385600	E72
chr7	105385600	105386400	E74
chr7	105386400	105386600	E72
chr7	105386600	105386800	E77
chr7	105386800	105388400	E74
chr7	105388400	105388600	E46
chr7	105388600	105388800	E74
chr7	105388800	105389000	E72
chr7	105389000	105390000	E74
chr7	105390000	105390200	E49
chr7	105390200	105390600	E74
chr7	105390600	105390800	E72
chr7	105390800	105395200	E74
chr7	105395200	105395400	E49
chr7	105395400	105397600	E74
chr7	105397600	105397800	E72
chr7	105397800	105398400	E74
chr7	105398400	105398600	E72
chr7	105398600	105400600	E74
chr7	105400600	105400800	E12
chr7	105400800	105401200	E13
chr7	105401200	105402800	E74
chr7	105402800	105403000	E49
chr7	105403000	105403400	E74
chr7	105403400	105403600	E45
chr7	105403600	105404000	E74
chr7	105404000	105404200	E72
chr7	105404200	105404400	E78
chr7	105404400	105404600	E79
chr7	105404600	105405200	E74
chr7	105405200	105405400	E45
chr7	105405400	105405800	E55
chr7	105405800	105406200	E36
chr7	105406200	105406600	E53
chr7	105406600	105407000	E52
chr7	105407000	105407200	E31
chr7	105407200	105407400	E27
chr7	105407400	105407600	E55
chr7	105407600	105407800	E54
chr7	105407800	105408800	E74
chr7	105408800	105409200	E55
chr7	105409200	105409600	E54
chr7	105409600	105409800	E53
chr7	105409800	105410000	E32
chr7	105410000	105410200	E54
chr7	105410200	105410800	E74
chr7	105410800	105411000	E31
chr7	105411000	105411200	E7
chr7	105411200	105411400	E82
chr7	105411400	105416200	E74
chr7	105416200	105416400	E46
chr7	105416400	105418200	E74
chr7	105418200	105418400	E72
chr7	105418400	105422000	E74
chr7	105422000	105422200	E80
chr7	105422200	105422800	E72
chr7	105422800	105423800	E74
chr7	105423800	105424000	E72
chr7	105424000	105425800	E74
chr7	105425800	105426000	E72
chr7	105426000	105431200	E73
chr7	105431200	105431400	E47
chr7	105431400	105433600	E73
chr7	105433600	105433800	E72
chr7	105433800	105436000	E74
chr7	105436000	105436200	E72
chr7	105436200	105436800	E74
chr7	105436800	105437000	E44
chr7	105437000	105437200	E46
chr7	105437200	105437400	E55
chr7	105437400	105437600	E74
chr7	105437600	105437800	E46
chr7	105437800	105438800	E74
chr7	105438800	105439000	E46
chr7	105439000	105439600	E74
chr7	105439600	105439800	E72
chr7	105439800	105440000	E74
chr7	105440000	105440200	E37
chr7	105440200	105440600	E35
chr7	105440600	105440800	E33
chr7	105440800	105441000	E34
chr7	105441000	105441200	E36
chr7	105441200	105441400	E33
chr7	105441400	105441800	E53
chr7	105441800	105442000	E54
chr7	105442000	105443400	E55
chr7	105443400	105444400	E74
chr7	105444400	105444600	E72
chr7	105444600	105445400	E74
chr7	105445400	105445600	E48
chr7	105445600	105445800	E36
chr7	105445800	105446000	E55
chr7	105446000	105446400	E82
chr7	105446400	105446600	E56
chr7	105446600	105446800	E42
chr7	105446800	105447200	E59
chr7	105447200	105447400	E42
chr7	105447400	105447800	E60
chr7	105447800	105448000	E61
chr7	105448000	105448400	E59
chr7	105448400	105448600	E43
chr7	105448600	105448800	E59
chr7	105448800	105449000	E60
chr7	105449000	105449200	E63
chr7	105449200	105449600	E67
chr7	105449600	105449800	E64
chr7	105449800	105450000	E69
chr7	105450000	105450200	E67
chr7	105450200	105450400	E63
chr7	105450400	105450600	E61
chr7	105450600	105450800	E57
chr7	105450800	105451000	E16
chr7	105451000	105451200	E82
chr7	105451200	105451400	E7
chr7	105451400	105451800	E13
chr7	105451800	105452000	E35
chr7	105452000	105452200	E55
chr7	105452200	105452400	E54
chr7	105452400	105452600	E56
chr7	105452600	105452800	E82
chr7	105452800	105453800	E74
chr7	105453800	105454000	E72
chr7	105454000	105455200	E74
chr7	105455200	105455400	E36
chr7	105455400	105456000	E37
chr7	105456000	105456200	E36
chr7	105456200	105456400	E84
chr7	105456400	105456600	E54
chr7	105456600	105456800	E53
chr7	105456800	105457000	E37
chr7	105457000	105457400	E35
chr7	105457400	105457600	E36
chr7	105457600	105458800	E55
chr7	105458800	105459000	E38
chr7	105459000	105459400	E55
chr7	105459400	105459600	E36
chr7	105459600	105459800	E55
chr7	105459800	105460000	E38
chr7	105460000	105460200	E74
chr7	105460200	105460400	E46
chr7	105460400	105462200	E74
chr7	105462200	105462400	E49
chr7	105462400	105462600	E72
chr7	105462600	105463200	E74
chr7	105463200	105463400	E46
chr7	105463400	105467800	E74
chr7	105467800	105468000	E48
chr7	105468000	105468200	E72
chr7	105468200	105468400	E45
chr7	105468400	105468800	E74
chr7	105468800	105469000	E45
chr7	105469000	105469200	E72
chr7	105469200	105471200	E74
chr7	105471200	105471400	E48
chr7	105471400	105471600	E38
chr7	105471600	105472200	E55
chr7	105472200	105472400	E36
chr7	105472400	105472600	E35
chr7	105472600	105472800	E55
chr7	105472800	105473000	E36
chr7	105473000	105473200	E40
chr7	105473200	105473400	E39
chr7	105473400	105473600	E77
chr7	105473600	105474800	E74
chr7	105474800	105475000	E72
chr7	105475000	105476800	E74
chr7	105476800	105477000	E75
chr7	105477000	105477200	E74
chr7	105477200	105477400	E46
chr7	105477400	105477600	E74
chr7	105477600	105477800	E72
chr7	105477800	105478000	E45
chr7	105478000	105478200	E74
chr7	105478200	105478400	E72
chr7	105478400	105478600	E74
chr7	105478600	105478800	E46
chr7	105478800	105482200	E74
chr7	105482200	105482400	E72
chr7	105482400	105483600	E74
chr7	105483600	105483800	E45
chr7	105483800	105484600	E74
chr7	105484600	105484800	E72
chr7	105484800	105485600	E74
chr7	105485600	105485800	E72
chr7	105485800	105489400	E74
chr7	105489400	105489800	E84
chr7	105489800	105490400	E82
chr7	105490400	105490600	E23
chr7	105490600	105490800	E25
chr7	105490800	105494000	E74
chr7	105494000	105494200	E46
chr7	105494200	105494400	E72
chr7	105494400	105497000	E74
chr7	105497000	105497200	E72
chr7	105497200	105497400	E46
chr7	105497400	105500600	E74
chr7	105500600	105501000	E46
chr7	105501000	105502800	E74
chr7	105502800	105503000	E80
chr7	105503000	105506600	E74
chr7	105506600	105506800	E77
chr7	105506800	105507000	E74
chr7	105507000	105507200	E45
chr7	105507200	105509800	E74
chr7	105509800	105510000	E72
chr7	105510000	105510600	E74
chr7	105510600	105510800	E45
chr7	105510800	105511000	E82
chr7	105511000	105511200	E13
chr7	105511200	105511600	E48
chr7	105511600	105512400	E74
chr7	105512400	105512600	E49
chr7	105512600	105516000	E74
chr7	105516000	105516200	E37
chr7	105516200	105516400	E82
chr7	105516400	105516600	E31
chr7	105516600	105516800	E27
chr7	105516800	105517000	E26
chr7	105517000	105517200	E33
chr7	105517200	105517400	E34
chr7	105517400	105517600	E33
chr7	105517600	105517800	E36
chr7	105517800	105518000	E44
chr7	105518000	105518200	E6
chr7	105518200	105518400	E7
chr7	105518400	105518600	E82
chr7	105518600	105518800	E38
chr7	105518800	105520000	E74
chr7	105520000	105520200	E72
chr7	105520200	105520600	E74
chr7	105520600	105520800	E45
chr7	105520800	105521000	E74
chr7	105521000	105521200	E48
chr7	105521200	105522000	E74
chr7	105522000	105522200	E48
chr7	105522200	105526600	E74
chr7	105526600	105526800	E72
chr7	105526800	105527400	E74
chr7	105527400	105527600	E46
chr7	105527600	105527800	E48
chr7	105527800	105528000	E74
chr7	105528000	105528200	E72
chr7	105528200	105531800	E74
chr7	105531800	105532000	E79
chr7	105532000	105532200	E45
chr7	105532200	105532400	E46
chr7	105532400	105537000	E74
chr7	105537000	105537200	E72
chr7	105537200	105539600	E74
chr7	105539600	105539800	E25
chr7	105539800	105540000	E55
chr7	105540000	105540800	E74
chr7	105540800	105541000	E80
chr7	105541000	105541200	E74
chr7	105541200	105541400	E48
chr7	105541400	105542000	E74
chr7	105542000	105542200	E72
chr7	105542200	105544000	E74
chr7	105544000	105544200	E48
chr7	105544200	105544600	E74
chr7	105544600	105544800	E45
chr7	105544800	105545200	E82
chr7	105545200	105545400	E38
chr7	105545400	105545600	E55
chr7	105545600	105545800	E54
chr7	105545800	105546000	E37
chr7	105546000	105546200	E55
chr7	105546200	105546400	E49
chr7	105546400	105547000	E74
chr7	105547000	105547200	E48
chr7	105547200	105547800	E74
chr7	105547800	105548000	E46
chr7	105548000	105548200	E72
chr7	105548200	105552200	E74
chr7	105552200	105552400	E45
chr7	105552400	105556000	E74
chr7	105556000	105556200	E72
chr7	105556200	105557400	E74
chr7	105557400	105557600	E72
chr7	105557600	105560800	E74
chr7	105560800	105561000	E45
chr7	105561000	105561400	E74
chr7	105561400	105561600	E46
chr7	105561600	105562800	E74
chr7	105562800	105563000	E48
chr7	105563000	105565400	E74
chr7	105565400	105565600	E55
chr7	105565600	105565800	E54
chr7	105565800	105566000	E53
chr7	105566000	105566400	E55
chr7	105566400	105568200	E74
chr7	105568200	105568400	E37
chr7	105568400	105570800	E74
chr7	105570800	105571000	E48
chr7	105571000	105572800	E74
chr7	105572800	105573000	E45
chr7	105573000	105574600	E74
chr7	105574600	105574800	E72
chr7	105574800	105575000	E74
chr7	105575000	105575400	E72
chr7	105575400	105576800	E74
chr7	105576800	105577000	E72
chr7	105577000	105577200	E74
chr7	105577200	105577400	E46
chr7	105577400	105578600	E74
chr7	105578600	105578800	E48
chr7	105578800	105580200	E74
chr7	105580200	105580400	E72
chr7	105580400	105581200	E74
chr7	105581200	105581400	E48
chr7	105581400	105584400	E74
chr7	105584400	105584600	E72
chr7	105584600	105585400	E74
chr7	105585400	105585600	E75
chr7	105585600	105586600	E74
chr7	105586600	105586800	E78
chr7	105586800	105587000	E72
chr7	105587000	105587200	E25
chr7	105587200	105588200	E74
chr7	105588200	105588400	E44
chr7	105588400	105589800	E74
chr7	105589800	105590000	E80
chr7	105590000	105592600	E74
chr7	105592600	105592800	E45
chr7	105592800	105593800	E74
chr7	105593800	105594000	E75
chr7	105594000	105594800	E74
chr7	105594800	105595000	E81
chr7	105595000	105597600	E74
chr7	105597600	105597800	E72
chr7	105597800	105600000	E74
chr7	105600000	105600200	E76
chr7	105600200	105600400	E48
chr7	105600400	105602600	E74
chr7	105602600	105602800	E71
chr7	105602800	105603200	E74
chr7	105603200	105603400	E46
chr7	105603400	105603600	E74
chr7	105603600	105603800	E45
chr7	105603800	105604000	E48
chr7	105604000	105607000	E74
chr7	105607000	105607200	E48
chr7	105607200	105610000	E74
chr7	105610000	105610200	E71
chr7	105610200	105610400	E75
chr7	105610400	105611400	E74
chr7	105611400	105611600	E46
chr7	105611600	105612000	E74
chr7	105612000	105612200	E72
chr7	105612200	105612400	E74
chr7	105612400	105612600	E45
chr7	105612600	105614400	E74
chr7	105614400	105614600	E48
chr7	105614600	105618000	E74
chr7	105618000	105618200	E71
chr7	105618200	105618800	E74
chr7	105618800	105619000	E46
chr7	105619000	105621400	E74
chr7	105621400	105621600	E46
chr7	105621600	105625600	E74
chr7	105625600	105625800	E72
chr7	105625800	105626000	E74
chr7	105626000	105626200	E31
chr7	105626200	105626400	E82
chr7	105626400	105626600	E74
chr7	105626600	105626800	E46
chr7	105626800	105627200	E74
chr7	105627200	105627400	E72
chr7	105627400	105628600	E74
chr7	105628600	105629000	E82
chr7	105629000	105629200	E5
chr7	105629200	105629400	E44
chr7	105629400	105629600	E45
chr7	105629600	105630600	E74
chr7	105630600	105630800	E77
chr7	105630800	105633600	E74
chr7	105633600	105633800	E46
chr7	105633800	105635200	E74
chr7	105635200	105635400	E72
chr7	105635400	105637000	E74
chr7	105637000	105637200	E80
chr7	105637200	105637400	E74
chr7	105637400	105637600	E79
chr7	105637600	105637800	E72
chr7	105637800	105639200	E74
chr7	105639200	105639400	E72
chr7	105639400	105640000	E74
chr7	105640000	105640200	E72
chr7	105640200	105641200	E74
chr7	105641200	105641400	E48
chr7	105641400	105643800	E74
chr7	105643800	105644000	E46
chr7	105644000	105644600	E74
chr7	105644600	105644800	E72
chr7	105644800	105645200	E74
chr7	105645200	105645400	E46
chr7	105645400	105645600	E72
chr7	105645600	105646000	E74
chr7	105646000	105646200	E72
chr7	105646200	105648600	E74
chr7	105648600	105648800	E72
chr7	105648800	105649600	E74
chr7	105649600	105649800	E76
chr7	105649800	105650000	E13
chr7	105650000	105650200	E55
chr7	105650200	105650600	E54
chr7	105650600	105651000	E55
chr7	105651000	105651200	E54
chr7	105651200	105651400	E53
chr7	105651400	105651800	E55
chr7	105651800	105652000	E25
chr7	105652000	105655400	E74
chr7	105655400	105655600	E55
chr7	105655600	105656000	E54
chr7	105656000	105658000	E74
chr7	105658000	105658200	E44
chr7	105658200	105658600	E74
chr7	105658600	105658800	E72
chr7	105658800	105659000	E46
chr7	105659000	105659400	E74
chr7	105659400	105659600	E72
chr7	105659600	105661000	E74
chr7	105661000	105661200	E53
chr7	105661200	105661400	E37
chr7	105661400	105661600	E53
chr7	105661600	105661800	E55
chr7	105661800	105662000	E53
chr7	105662000	105662400	E36
chr7	105662400	105662600	E37
chr7	105662600	105663000	E35
chr7	105663000	105663400	E34
chr7	105663400	105664400	E42
chr7	105664400	105664600	E34
chr7	105664600	105665000	E42
chr7	105665000	105665200	E52
chr7	105665200	105665400	E53
chr7	105665400	105666800	E55
chr7	105666800	105667000	E37
chr7	105667000	105668400	E74
chr7	105668400	105668600	E46
chr7	105668600	105668800	E48
chr7	105668800	105669000	E55
chr7	105669000	105669200	E53
chr7	105669200	105669400	E37
chr7	105669400	105669600	E55
chr7	105669600	105669800	E53
chr7	105669800	105670200	E55
chr7	105670200	105670400	E56
chr7	105670400	105670600	E13
chr7	105670600	105670800	E7
chr7	105670800	105671600	E82
chr7	105671600	105672000	E38
chr7	105672000	105672200	E45
chr7	105672200	105674000	E74
chr7	105674000	105674200	E49
chr7	105674200	105674400	E74
chr7	105674400	105674600	E76
chr7	105674600	105675400	E74
chr7	105675400	105675600	E45
chr7	105675600	105676400	E74
chr7	105676400	105676600	E48
chr7	105676600	105676800	E74
chr7	105676800	105677200	E48
chr7	105677200	105677400	E44
chr7	105677400	105677600	E38
chr7	105677600	105677800	E82
chr7	105677800	105678000	E6
chr7	105678000	105678400	E5
chr7	105678400	105678600	E82
chr7	105678600	105678800	E46
chr7	105678800	105679000	E72
chr7	105679000	105679400	E74
chr7	105679400	105679600	E48
chr7	105679600	105680800	E74
chr7	105680800	105681000	E71
chr7	105681000	105681200	E74
chr7	105681200	105681400	E45
chr7	105681400	105681600	E55
chr7	105681600	105681800	E38
chr7	105681800	105682000	E35
chr7	105682000	105682200	E36
chr7	105682200	105682400	E55
chr7	105682400	105682800	E74
chr7	105682800	105683000	E48
chr7	105683000	105683200	E76
chr7	105683200	105683400	E37
chr7	105683400	105683600	E40
chr7	105683600	105683800	E35
chr7	105683800	105684000	E13
chr7	105684000	105687800	E74
chr7	105687800	105688000	E44
chr7	105688000	105688400	E74
chr7	105688400	105688600	E48
chr7	105688600	105689600	E74
chr7	105689600	105689800	E48
chr7	105689800	105690000	E37
chr7	105690000	105690200	E55
chr7	105690200	105690600	E54
chr7	105690600	105690800	E37
chr7	105690800	105691200	E55
chr7	105691200	105691400	E38
chr7	105691400	105691600	E13
chr7	105691600	105691800	E77
chr7	105691800	105692000	E74
chr7	105692000	105692200	E48
chr7	105692200	105693200	E74
chr7	105693200	105693600	E45
chr7	105693600	105693800	E37
chr7	105693800	105694200	E34
chr7	105694200	105694400	E37
chr7	105694400	105694600	E36
chr7	105694600	105695200	E55
chr7	105695200	105695400	E35
chr7	105695400	105695800	E36
chr7	105695800	105696000	E35
chr7	105696000	105696200	E38
chr7	105696200	105696400	E56
chr7	105696400	105696600	E40
chr7	105696600	105696800	E34
chr7	105696800	105697000	E42
chr7	105697000	105697200	E61
chr7	105697200	105697600	E63
chr7	105697600	105697800	E64
chr7	105697800	105698000	E67
chr7	105698000	105698400	E85
chr7	105698400	105698800	E64
chr7	105698800	105699000	E85
chr7	105699000	105699200	E67
chr7	105699200	105700000	E64
chr7	105700000	105702000	E63
chr7	105702000	105702200	E64
chr7	105702200	105702800	E63
chr7	105702800	105703400	E64
chr7	105703400	105703600	E67
chr7	105703600	105704600	E63
chr7	105704600	105705400	E61
chr7	105705400	105705600	E66
chr7	105705600	105705800	E5
chr7	105705800	105706000	E68
chr7	105706000	105706200	E13
chr7	105706200	105706400	E55
chr7	105706400	105706600	E39
chr7	105706600	105706800	E35
chr7	105706800	105707000	E41
chr7	105707000	105707200	E34
chr7	105707200	105707400	E59
chr7	105707400	105707600	E62
chr7	105707600	105707800	E40
chr7	105707800	105708000	E68
chr7	105708000	105708200	E39
chr7	105708200	105708400	E56
chr7	105708400	105708600	E36
chr7	105708600	105708800	E34
chr7	105708800	105709200	E61
chr7	105709200	105709800	E63
chr7	105709800	105710000	E64
chr7	105710000	105710400	E63
chr7	105710400	105710600	E64
chr7	105710600	105711200	E63
chr7	105711200	105711400	E64
chr7	105711400	105711600	E67
chr7	105711600	105712200	E85
chr7	105712200	105712400	E67
chr7	105712400	105712600	E85
chr7	105712600	105712800	E67
chr7	105712800	105713000	E64
chr7	105713000	105715600	E63
chr7	105715600	105715800	E61
chr7	105715800	105716000	E42
chr7	105716000	105716800	E61
chr7	105716800	105717200	E63
chr7	105717200	105717800	E61
chr7	105717800	105718000	E14
chr7	105718000	105718200	E22
chr7	105718200	105718400	E57
chr7	105718400	105718600	E35
chr7	105718600	105718800	E36
chr7	105718800	105719000	E56
chr7	105719000	105719200	E38
chr7	105719200	105719400	E39
chr7	105719400	105720000	E40
chr7	105720000	105720200	E41
chr7	105720200	105720800	E59
chr7	105720800	105721000	E61
chr7	105721000	105721400	E59
chr7	105721400	105721600	E54
chr7	105721600	105721800	E42
chr7	105721800	105722000	E34
chr7	105722000	105722200	E42
chr7	105722200	105722400	E41
chr7	105722400	105722600	E34
chr7	105722600	105722800	E42
chr7	105722800	105723000	E59
chr7	105723000	105723400	E42
chr7	105723400	105723600	E59
chr7	105723600	105723800	E42
chr7	105723800	105724000	E59
chr7	105724000	105724600	E42
chr7	105724600	105725000	E35
chr7	105725000	105725200	E36
chr7	105725200	105725400	E57
chr7	105725400	105725600	E42
chr7	105725600	105725800	E35
chr7	105725800	105726200	E38
chr7	105726200	105726400	E56
chr7	105726400	105726800	E37
chr7	105726800	105727000	E36
chr7	105727000	105727200	E55
chr7	105727200	105727400	E38
chr7	105727400	105727600	E55
chr7	105727600	105727800	E36
chr7	105727800	105728000	E38
chr7	105728000	105728200	E7
chr7	105728200	105728400	E38
chr7	105728400	105728600	E39
chr7	105728600	105729000	E55
chr7	105729000	105729200	E37
chr7	105729200	105729400	E36
chr7	105729400	105729600	E34
chr7	105729600	105729800	E42
chr7	105729800	105730000	E61
chr7	105730000	105730200	E63
chr7	105730200	105730400	E65
chr7	105730400	105730800	E63
chr7	105730800	105731200	E61
chr7	105731200	105731600	E59
chr7	105731600	105731800	E62
chr7	105731800	105732000	E41
chr7	105732000	105732400	E40
chr7	105732400	105732600	E36
chr7	105732600	105732800	E34
chr7	105732800	105733000	E41
chr7	105733000	105733200	E34
chr7	105733200	105733400	E42
chr7	105733400	105733800	E59
chr7	105733800	105734200	E42
chr7	105734200	105734400	E36
chr7	105734400	105734600	E42
chr7	105734600	105734800	E35
chr7	105734800	105735000	E40
chr7	105735000	105735200	E39
chr7	105735200	105735400	E34
chr7	105735400	105735600	E41
chr7	105735600	105736000	E34
chr7	105736000	105736200	E42
chr7	105736200	105736400	E34
chr7	105736400	105736600	E39
chr7	105736600	105736800	E8
chr7	105736800	105737000	E40
chr7	105737000	105737200	E8
chr7	105737200	105737400	E41
chr7	105737400	105737600	E59
chr7	105737600	105738400	E35
chr7	105738400	105738600	E40
chr7	105738600	105738800	E14
chr7	105738800	105739000	E62
chr7	105739000	105739200	E69
chr7	105739200	105740400	E64
chr7	105740400	105740600	E63
chr7	105740600	105740800	E64
chr7	105740800	105741800	E61
chr7	105741800	105742000	E59
chr7	105742000	105742400	E61
chr7	105742400	105742600	E59
chr7	105742600	105742800	E61
chr7	105742800	105743000	E60
chr7	105743000	105743200	E61
chr7	105743200	105743400	E59
chr7	105743400	105743600	E60
chr7	105743600	105745000	E59
chr7	105745000	105745400	E42
chr7	105745400	105745600	E59
chr7	105745600	105746000	E42
chr7	105746000	105746400	E61
chr7	105746400	105746600	E59
chr7	105746600	105746800	E34
chr7	105746800	105747400	E59
chr7	105747400	105747600	E42
chr7	105747600	105747800	E59
chr7	105747800	105748200	E61
chr7	105748200	105749000	E59
chr7	105749000	105749200	E60
chr7	105749200	105749800	E67
chr7	105749800	105750000	E85
chr7	105750000	105750400	E20
chr7	105750400	105750600	E85
chr7	105750600	105751200	E19
chr7	105751200	105751400	E20
chr7	105751400	105752400	E19
chr7	105752400	105752600	E85
chr7	105752600	105752800	E19
chr7	105752800	105753000	E20
chr7	105753000	105753600	E85
chr7	105753600	105753800	E60
chr7	105753800	105754000	E34
chr7	105754000	105754200	E38
chr7	105754200	105754400	E36
chr7	105754400	105754600	E35
chr7	105754600	105754800	E36
chr7	105754800	105755000	E34
chr7	105755000	105755200	E41
chr7	105755200	105755400	E66
chr7	105755400	105755600	E41
chr7	105755600	105756000	E34
chr7	105756000	105756400	E35
chr7	105756400	105757200	E34
chr7	105757200	105757400	E38
chr7	105757400	105757600	E37
chr7	105757600	105757800	E35
chr7	105757800	105758000	E54
chr7	105758000	105758200	E38
chr7	105758200	105759000	E82
chr7	105759000	105759200	E7
chr7	105759200	105759600	E82
chr7	105759600	105759800	E7
chr7	105759800	105760000	E8
chr7	105760000	105760200	E25
chr7	105760200	105760400	E7
chr7	105760400	105760600	E5
chr7	105760600	105761200	E82
chr7	105761200	105761400	E25
chr7	105761400	105761600	E38
chr7	105761600	105761800	E48
chr7	105761800	105762000	E38
chr7	105762000	105763000	E55
chr7	105763000	105763200	E74
chr7	105763200	105763400	E55
chr7	105763400	105765400	E74
chr7	105765400	105765600	E48
chr7	105765600	105765800	E71
chr7	105765800	105766800	E74
chr7	105766800	105767000	E32
chr7	105767000	105767200	E7
chr7	105767200	105767400	E25
chr7	105767400	105767600	E37
chr7	105767600	105767800	E34
chr7	105767800	105768000	E48
chr7	105768000	105768400	E74
chr7	105768400	105768600	E45
chr7	105768600	105768800	E74
chr7	105768800	105769000	E71
chr7	105769000	105769600	E74
chr7	105769600	105769800	E72
chr7	105769800	105770000	E46
chr7	105770000	105770200	E72
chr7	105770200	105770600	E74
chr7	105770600	105770800	E81
chr7	105770800	105774000	E74
chr7	105774000	105774200	E46
chr7	105774200	105777000	E74
chr7	105777000	105777200	E82
chr7	105777200	105777400	E56
chr7	105777400	105777600	E55
chr7	105777600	105777800	E38
chr7	105777800	105778000	E72
chr7	105778000	105779200	E74
chr7	105779200	105779800	E37
chr7	105779800	105780000	E35
chr7	105780000	105780200	E34
chr7	105780200	105780400	E37
chr7	105780400	105780600	E36
chr7	105780600	105780800	E53
chr7	105780800	105781000	E54
chr7	105781000	105781200	E55
chr7	105781200	105781400	E74
chr7	105781400	105781600	E44
chr7	105781600	105782400	E74
chr7	105782400	105782600	E77
chr7	105782600	105783400	E74
chr7	105783400	105783600	E44
chr7	105783600	105783800	E74
chr7	105783800	105784400	E82
chr7	105784400	105784600	E25
chr7	105784600	105785200	E82
chr7	105785200	105785600	E48
chr7	105785600	105785800	E82
chr7	105785800	105786000	E44
chr7	105786000	105786600	E82
chr7	105786600	105786800	E7
chr7	105786800	105787000	E6
chr7	105787000	105787400	E82
chr7	105787400	105787600	E45
chr7	105787600	105788000	E55
chr7	105788000	105788200	E38
chr7	105788200	105788400	E55
chr7	105788400	105788600	E36
chr7	105788600	105789400	E82
chr7	105789400	105789600	E13
chr7	105789600	105790000	E82
chr7	105790000	105790200	E76
chr7	105790200	105790400	E77
chr7	105790400	105791000	E74
chr7	105791000	105791200	E46
chr7	105791200	105792000	E82
chr7	105792000	105792200	E40
chr7	105792200	105792400	E34
chr7	105792400	105792600	E36
chr7	105792600	105792800	E82
chr7	105792800	105793000	E5
chr7	105793000	105793200	E57
chr7	105793200	105793400	E40
chr7	105793400	105793600	E61
chr7	105793600	105794400	E63
chr7	105794400	105794600	E69
chr7	105794600	105794800	E61
chr7	105794800	105795000	E59
chr7	105795000	105795200	E61
chr7	105795200	105795600	E63
chr7	105795600	105795800	E61
chr7	105795800	105796600	E63
chr7	105796600	105797000	E61
chr7	105797000	105797400	E59
chr7	105797400	105797600	E36
chr7	105797600	105797800	E56
chr7	105797800	105798000	E82
chr7	105798000	105798200	E48
chr7	105798200	105798600	E55
chr7	105798600	105798800	E35
chr7	105798800	105799000	E13
chr7	105799000	105800000	E74
chr7	105800000	105800200	E46
chr7	105800200	105803200	E74
chr7	105803200	105803400	E72
chr7	105803400	105803600	E71
chr7	105803600	105803800	E77
chr7	105803800	105804400	E74
chr7	105804400	105804600	E76
chr7	105804600	105805200	E74
chr7	105805200	105805400	E82
chr7	105805400	105806200	E35
chr7	105806200	105806400	E5
chr7	105806400	105806600	E50
chr7	105806600	105807000	E34
chr7	105807000	105807200	E41
chr7	105807200	105807400	E68
chr7	105807400	105807600	E84
chr7	105807600	105809000	E74
chr7	105809000	105809200	E49
chr7	105809200	105813000	E74
chr7	105813000	105813200	E81
chr7	105813200	105813800	E74
chr7	105813800	105814000	E13
chr7	105814000	105816000	E82
chr7	105816000	105816200	E13
chr7	105816200	105816400	E48
chr7	105816400	105817000	E74
chr7	105817000	105817200	E82
chr7	105817200	105817400	E38
chr7	105817400	105817600	E15
chr7	105817600	105817800	E13
chr7	105817800	105818000	E48
chr7	105818000	105818200	E55
chr7	105818200	105818400	E36
chr7	105818400	105818600	E56
chr7	105818600	105819000	E12
chr7	105819000	105819200	E83
chr7	105819200	105819400	E12
chr7	105819400	105820400	E83
chr7	105820400	105820600	E8
chr7	105820600	105820800	E50
chr7	105820800	105821000	E8
chr7	105821000	105821200	E11
chr7	105821200	105821600	E83
chr7	105821600	105822200	E82
chr7	105822200	105822400	E13
chr7	105822400	105823000	E82
chr7	105823000	105825400	E74
chr7	105825400	105825600	E45
chr7	105825600	105827400	E74
chr7	105827400	105828000	E13
chr7	105828000	105828200	E12
chr7	105828200	105828600	E83
chr7	105828600	105829200	E12
chr7	105829200	105829400	E25
chr7	105829400	105829600	E7
chr7	105829600	105829800	E13
chr7	105829800	105830200	E82
chr7	105830200	105831800	E74
chr7	105831800	105832000	E72
chr7	105832000	105834000	E74
chr7	105834000	105834200	E72
chr7	105834200	105835200	E74
chr7	105835200	105835400	E71
chr7	105835400	105835600	E37
chr7	105835600	105835800	E55
chr7	105835800	105836000	E45
chr7	105836000	105836200	E46
chr7	105836200	105836400	E74
chr7	105836400	105836600	E45
chr7	105836600	105839600	E74
chr7	105839600	105839800	E44
chr7	105839800	105840600	E74
chr7	105840600	105840800	E44
chr7	105840800	105841000	E72
chr7	105841000	105842800	E74
chr7	105842800	105843000	E72
chr7	105843000	105844800	E74
chr7	105844800	105845000	E72
chr7	105845000	105845400	E74
chr7	105845400	105845600	E48
chr7	105845600	105846000	E55
chr7	105846000	105846200	E53
chr7	105846200	105846400	E55
chr7	105846400	105846600	E54
chr7	105846600	105846800	E53
chr7	105846800	105849600	E74
chr7	105849600	105849800	E80
chr7	105849800	105850800	E74
chr7	105850800	105851000	E13
chr7	105851000	105851200	E48
chr7	105851200	105855800	E74
chr7	105855800	105856000	E44
chr7	105856000	105858200	E74
chr7	105858200	105858400	E48
chr7	105858400	105862000	E74
chr7	105862000	105862200	E80
chr7	105862200	105866200	E74
chr7	105866200	105866400	E80
chr7	105866400	105866600	E74
chr7	105866600	105866800	E25
chr7	105866800	105867800	E82
chr7	105867800	105868000	E44
chr7	105868000	105871200	E74
chr7	105871200	105871400	E72
chr7	105871400	105874000	E74
chr7	105874000	105874200	E48
chr7	105874200	105875600	E74
chr7	105875600	105875800	E48
chr7	105875800	105878000	E74
chr7	105878000	105878200	E72
chr7	105878200	105878400	E55
chr7	105878400	105878600	E38
chr7	105878600	105878800	E48
chr7	105878800	105880800	E74
chr7	105880800	105881000	E25
chr7	105881000	105881600	E74
chr7	105881600	105881800	E76
chr7	105881800	105882400	E74
chr7	105882400	105882600	E72
chr7	105882600	105884200	E74
chr7	105884200	105884400	E72
chr7	105884400	105884800	E74
chr7	105884800	105885000	E45
chr7	105885000	105887600	E74
chr7	105887600	105887800	E25
chr7	105887800	105888600	E74
chr7	105888600	105888800	E46
chr7	105888800	105890400	E74
chr7	105890400	105890600	E25
chr7	105890600	105892000	E74
chr7	105892000	105892200	E45
chr7	105892200	105892400	E71
chr7	105892400	105894400	E74
chr7	105894400	105894800	E84
chr7	105894800	105895000	E23
chr7	105895000	105895200	E31
chr7	105895200	105895400	E33
chr7	105895400	105895800	E51
chr7	105895800	105896000	E70
chr7	105896000	105896400	E17
chr7	105896400	105896800	E70
chr7	105896800	105897000	E60
chr7	105897000	105897200	E43
chr7	105897200	105897400	E39
chr7	105897400	105897600	E36
chr7	105897600	105897800	E54
chr7	105897800	105898000	E35
chr7	105898000	105898200	E36
chr7	105898200	105898400	E37
chr7	105898400	105898800	E74
chr7	105898800	105899000	E72
chr7	105899000	105900400	E74
chr7	105900400	105900600	E32
chr7	105900600	105901000	E66
chr7	105901000	105901200	E60
chr7	105901200	105901400	E41
chr7	105901400	105901800	E50
chr7	105901800	105902000	E7
chr7	105902000	105902200	E23
chr7	105902200	105903000	E82
chr7	105903000	105903200	E25
chr7	105903200	105906600	E74
chr7	105906600	105906800	E48
chr7	105906800	105907000	E74
chr7	105907000	105907200	E79
chr7	105907200	105907600	E13
chr7	105907600	105907800	E82
chr7	105907800	105909200	E74
chr7	105909200	105909400	E25
chr7	105909400	105909800	E82
chr7	105909800	105911400	E74
chr7	105911400	105912000	E82
chr7	105912000	105912200	E25
chr7	105912200	105912600	E82
chr7	105912600	105912800	E25
chr7	105912800	105913000	E84
chr7	105913000	105913200	E16
chr7	105913200	105913400	E18
chr7	105913400	105913600	E51
chr7	105913600	105913800	E60
chr7	105913800	105914000	E67
chr7	105914000	105914200	E60
chr7	105914200	105914400	E68
chr7	105914400	105914600	E39
chr7	105914600	105914800	E32
chr7	105914800	105915000	E25
chr7	105915000	105915200	E39
chr7	105915200	105915400	E16
chr7	105915400	105915600	E23
chr7	105915600	105915800	E54
chr7	105915800	105916200	E82
chr7	105916200	105916400	E7
chr7	105916400	105916600	E44
chr7	105916600	105917400	E82
chr7	105917400	105917600	E31
chr7	105917600	105917800	E25
chr7	105917800	105918000	E6
chr7	105918000	105918200	E7
chr7	105918200	105918600	E82
chr7	105918600	105918800	E6
chr7	105918800	105919000	E8
chr7	105919000	105919200	E25
chr7	105919200	105919600	E22
chr7	105919600	105920000	E31
chr7	105920000	105920200	E70
chr7	105920200	105920400	E33
chr7	105920400	105920600	E66
chr7	105920600	105920800	E41
chr7	105920800	105921200	E33
chr7	105921200	105921400	E30
chr7	105921400	105921600	E32
chr7	105921600	105921800	E22
chr7	105921800	105922000	E21
chr7	105922000	105922200	E24
chr7	105922200	105922600	E28
chr7	105922600	105922800	E20
chr7	105922800	105923200	E85
chr7	105923200	105923600	E20
chr7	105923600	105924600	E19
chr7	105924600	105924800	E20
chr7	105924800	105925400	E19
chr7	105925400	105925600	E20
chr7	105925600	105925800	E24
chr7	105925800	105926000	E20
chr7	105926000	105926200	E19
chr7	105926200	105926600	E20
chr7	105926600	105927200	E85
chr7	105927200	105927400	E67
chr7	105927400	105927600	E64
chr7	105927600	105927800	E69
chr7	105927800	105928000	E62
chr7	105928000	105928200	E41
chr7	105928200	105928400	E68
chr7	105928400	105928800	E12
chr7	105928800	105929000	E8
chr7	105929000	105929200	E39
chr7	105929200	105929400	E38
chr7	105929400	105929600	E40
chr7	105929600	105929800	E41
chr7	105929800	105930000	E66
chr7	105930000	105930200	E41
chr7	105930200	105930400	E66
chr7	105930400	105930600	E41
chr7	105930600	105930800	E33
chr7	105930800	105931000	E35
chr7	105931000	105931200	E48
chr7	105931200	105931800	E55
chr7	105931800	105932000	E36
chr7	105932000	105932800	E82
chr7	105932800	105933000	E37
chr7	105933000	105933200	E55
chr7	105933200	105933400	E38
chr7	105933400	105933600	E36
chr7	105933600	105933800	E37
chr7	105933800	105934000	E36
chr7	105934000	105934200	E38
chr7	105934200	105934400	E35
chr7	105934400	105934600	E36
chr7	105934600	105935600	E74
chr7	105935600	105935800	E72
chr7	105935800	105936400	E74
chr7	105936400	105936600	E46
chr7	105936600	105940200	E74
chr7	105940200	105940400	E72
chr7	105940400	105940600	E74
chr7	105940600	105940800	E48
chr7	105940800	105944200	E74
chr7	105944200	105944400	E72
chr7	105944400	105944800	E74
chr7	105944800	105945000	E13
chr7	105945000	105945400	E82
chr7	105945400	105946800	E74
chr7	105946800	105947000	E44
chr7	105947000	105947400	E82
chr7	105947400	105947600	E48
chr7	105947600	105948200	E74
chr7	105948200	105948600	E82
chr7	105948600	105948800	E13
chr7	105948800	105950000	E82
chr7	105950000	105952400	E74
chr7	105952400	105952600	E13
chr7	105952600	105953600	E82
chr7	105953600	105953800	E44
chr7	105953800	105954000	E39
chr7	105954000	105954200	E68
chr7	105954200	105954600	E69
chr7	105954600	105954800	E18
chr7	105954800	105955000	E11
chr7	105955000	105955200	E12
chr7	105955200	105956800	E82
chr7	105956800	105957000	E13
chr7	105957000	105958600	E82
chr7	105958600	105958800	E13
chr7	105958800	105959200	E82
chr7	105959200	105960600	E74
chr7	105960600	105960800	E45
chr7	105960800	105962000	E74
chr7	105962000	105962200	E72
chr7	105962200	105965400	E74
chr7	105965400	105965600	E72
chr7	105965600	105966800	E74
chr7	105966800	105967000	E72
chr7	105967000	105967400	E74
chr7	105967400	105967600	E13
chr7	105967600	105968800	E74
chr7	105968800	105969000	E46
chr7	105969000	105971400	E74
chr7	105971400	105971600	E82
chr7	105971600	105971800	E7
chr7	105971800	105972000	E13
chr7	105972000	105972200	E12
chr7	105972200	105972400	E83
chr7	105972400	105972800	E12
chr7	105972800	105973000	E13
chr7	105973000	105973200	E9
chr7	105973200	105973400	E44
chr7	105973400	105976800	E74
chr7	105976800	105979600	E82
chr7	105979600	105981000	E83
chr7	105981000	105981800	E82
chr7	105981800	105982000	E13
chr7	105982000	105982400	E82
chr7	105982400	105982600	E6
chr7	105982600	105982800	E82
chr7	105982800	105983000	E38
chr7	105983000	105983200	E13
chr7	105983200	105983400	E82
chr7	105983400	105983600	E13
chr7	105983600	105983800	E82
chr7	105983800	105984000	E7
chr7	105984000	105984200	E82
chr7	105984200	105984800	E83
chr7	105984800	105985400	E12
chr7	105985400	105985600	E11
chr7	105985600	105986000	E14
chr7	105986000	105986200	E69
chr7	105986200	105986400	E65
chr7	105986400	105986600	E69
chr7	105986600	105986800	E67
chr7	105986800	105987000	E85
chr7	105987000	105987400	E67
chr7	105987400	105988000	E85
chr7	105988000	105988200	E67
chr7	105988200	105988400	E17
chr7	105988400	105988800	E18
chr7	105988800	105989000	E14
chr7	105989000	105989400	E11
chr7	105989400	105989600	E25
chr7	105989600	105989800	E31
chr7	105989800	105990400	E82
chr7	105990400	105990600	E13
chr7	105990600	105990800	E7
chr7	105990800	105991000	E5
chr7	105991000	105991600	E12
chr7	105991600	105991800	E82
chr7	105991800	105992000	E13
chr7	105992000	105992200	E12
chr7	105992200	105992400	E7
chr7	105992400	105992600	E6
chr7	105992600	105994000	E82
chr7	105994000	105994200	E13
chr7	105994200	105994800	E82
chr7	105994800	105995400	E74
chr7	105995400	105995600	E48
chr7	105995600	105995800	E13
chr7	105995800	105996000	E82
chr7	105996000	105996400	E13
chr7	105996400	105996800	E82
chr7	105996800	105997000	E13
chr7	105997000	105997200	E12
chr7	105997200	105997400	E11
chr7	105997400	105997600	E9
chr7	105997600	105997800	E10
chr7	105997800	105998200	E2
chr7	105998200	105998400	E1
chr7	105998400	105998800	E17
chr7	105998800	105999400	E1
chr7	105999400	105999600	E10
chr7	105999600	106000000	E14
chr7	106000000	106000400	E11
chr7	106000400	106000600	E13
chr7	106000600	106001800	E82
chr7	106001800	106002000	E13
chr7	106002000	106002200	E82
chr7	106002200	106002400	E5
chr7	106002400	106002600	E6
chr7	106002600	106002800	E13
chr7	106002800	106003000	E8
chr7	106003000	106003200	E9
chr7	106003200	106003400	E13
chr7	106003400	106003600	E39
chr7	106003600	106003800	E82
chr7	106003800	106004000	E13
chr7	106004000	106005000	E82
chr7	106005000	106005200	E13
chr7	106005200	106005400	E12
chr7	106005400	106005600	E11
chr7	106005600	106005800	E10
chr7	106005800	106006000	E65
chr7	106006000	106006200	E69
chr7	106006200	106006400	E14
chr7	106006400	106006800	E12
chr7	106006800	106007000	E83
chr7	106007000	106007200	E12
chr7	106007200	106007400	E8
chr7	106007400	106007800	E83
chr7	106007800	106008000	E11
chr7	106008000	106008200	E40
chr7	106008200	106008400	E82
chr7	106008400	106008600	E56
chr7	106008600	106009800	E82
chr7	106009800	106010000	E13
chr7	106010000	106011200	E74
chr7	106011200	106011400	E45
chr7	106011400	106012200	E74
chr7	106012200	106012400	E46
chr7	106012400	106014400	E74
chr7	106014400	106014600	E48
chr7	106014600	106016000	E74
chr7	106016000	106016600	E82
chr7	106016600	106016800	E13
chr7	106016800	106017000	E56
chr7	106017000	106017400	E48
chr7	106017400	106018000	E74
chr7	106018000	106018200	E48
chr7	106018200	106018400	E44
chr7	106018400	106018600	E39
chr7	106018600	106018800	E82
chr7	106018800	106019600	E74
chr7	106019600	106019800	E79
chr7	106019800	106020000	E55
chr7	106020000	106020200	E74
chr7	106020200	106020400	E44
chr7	106020400	106020600	E82
chr7	106020600	106020800	E38
chr7	106020800	106021000	E55
chr7	106021000	106021200	E36
chr7	106021200	106021600	E55
chr7	106021600	106022000	E54
chr7	106022000	106022200	E55
chr7	106022200	106023000	E74
chr7	106023000	106023200	E72
chr7	106023200	106026000	E74
chr7	106026000	106026200	E25
chr7	106026200	106026800	E82
chr7	106026800	106027200	E25
chr7	106027200	106028000	E74
chr7	106028000	106028200	E72
chr7	106028200	106034400	E74
chr7	106034400	106034600	E80
chr7	106034600	106037400	E74
chr7	106037400	106037600	E72
chr7	106037600	106037800	E74
chr7	106037800	106038000	E72
chr7	106038000	106038800	E74
chr7	106038800	106039000	E45
chr7	106039000	106040600	E74
chr7	106040600	106040800	E80
chr7	106040800	106041000	E74
chr7	106041000	106041200	E46
chr7	106041200	106043200	E74
chr7	106043200	106043400	E45
chr7	106043400	106043600	E74
chr7	106043600	106043800	E46
chr7	106043800	106044000	E72
chr7	106044000	106045000	E74
chr7	106045000	106045400	E82
chr7	106045400	106045600	E44
chr7	106045600	106045800	E7
chr7	106045800	106046000	E8
chr7	106046000	106046200	E4
chr7	106046200	106046400	E66
chr7	106046400	106046600	E10
chr7	106046600	106046800	E13
chr7	106046800	106047000	E38
chr7	106047000	106047200	E48
chr7	106047200	106047600	E74
chr7	106047600	106047800	E48
chr7	106047800	106048600	E74
chr7	106048600	106048800	E82
chr7	106048800	106049000	E25
chr7	106049000	106049800	E74
chr7	106049800	106050000	E48
chr7	106050000	106050800	E82
chr7	106050800	106051000	E6
chr7	106051000	106051800	E82
chr7	106051800	106053600	E74
chr7	106053600	106053800	E79
chr7	106053800	106054000	E71
chr7	106054000	106055200	E74
chr7	106055200	106055400	E48
chr7	106055400	106055800	E74
chr7	106055800	106056000	E44
chr7	106056000	106058000	E74
chr7	106058000	106058200	E44
chr7	106058200	106060400	E82
chr7	106060400	106060600	E83
chr7	106060600	106060800	E12
chr7	106060800	106061600	E83
chr7	106061600	106062000	E12
chr7	106062000	106062600	E83
chr7	106062600	106062800	E12
chr7	106062800	106063400	E83
chr7	106063400	106063600	E16
chr7	106063600	106063800	E38
chr7	106063800	106064000	E82
chr7	106064000	106064200	E13
chr7	106064200	106064400	E16
chr7	106064400	106064600	E15
chr7	106064600	106064800	E14
chr7	106064800	106065000	E64
chr7	106065000	106065400	E67
chr7	106065400	106065600	E64
chr7	106065600	106066200	E85
chr7	106066200	106066400	E67
chr7	106066400	106066600	E63
chr7	106066600	106066800	E60
chr7	106066800	106067000	E68
chr7	106067000	106067400	E40
chr7	106067400	106067600	E37
chr7	106067600	106067800	E7
chr7	106067800	106068000	E82
chr7	106068000	106069400	E74
chr7	106069400	106069600	E38
chr7	106069600	106069800	E82
chr7	106069800	106070000	E7
chr7	106070000	106070400	E82
chr7	106070400	106070600	E74
chr7	106070600	106070800	E46
chr7	106070800	106071000	E74
chr7	106071000	106071400	E72
chr7	106071400	106073400	E74
chr7	106073400	106073600	E25
chr7	106073600	106073800	E55
chr7	106073800	106074000	E37
chr7	106074000	106074200	E54
chr7	106074200	106074400	E55
chr7	106074400	106075000	E74
chr7	106075000	106075200	E48
chr7	106075200	106077600	E74
chr7	106077600	106078000	E72
chr7	106078000	106078400	E74
chr7	106078400	106078600	E46
chr7	106078600	106079800	E74
chr7	106079800	106080000	E46
chr7	106080000	106082000	E74
chr7	106082000	106082200	E46
chr7	106082200	106082400	E48
chr7	106082400	106086400	E74
chr7	106086400	106086600	E45
chr7	106086600	106089000	E74
chr7	106089000	106089200	E13
chr7	106089200	106089400	E56
chr7	106089400	106089600	E77
chr7	106089600	106089800	E56
chr7	106089800	106090000	E13
chr7	106090000	106090200	E82
chr7	106090200	106090400	E45
chr7	106090400	106094000	E74
chr7	106094000	106094200	E48
chr7	106094200	106094400	E74
chr7	106094400	106094600	E46
chr7	106094600	106095200	E74
chr7	106095200	106095400	E25
chr7	106095400	106097400	E74
chr7	106097400	106097600	E76
chr7	106097600	106099600	E74
chr7	106099600	106099800	E45
chr7	106099800	106102400	E74
chr7	106102400	106102600	E77
chr7	106102600	106102800	E12
chr7	106102800	106103000	E11
chr7	106103000	106103200	E22
chr7	106103200	106103400	E18
chr7	106103400	106103600	E12
chr7	106103600	106103800	E8
chr7	106103800	106104400	E82
chr7	106104400	106104600	E13
chr7	106104600	106105000	E52
chr7	106105000	106105200	E42
chr7	106105200	106105400	E40
chr7	106105400	106105600	E42
chr7	106105600	106105800	E35
chr7	106105800	106106000	E37
chr7	106106000	106106200	E35
chr7	106106200	106106400	E34
chr7	106106400	106106600	E42
chr7	106106600	106106800	E35
chr7	106106800	106107000	E38
chr7	106107000	106107200	E36
chr7	106107200	106109200	E74
chr7	106109200	106109400	E48
chr7	106109400	106109600	E44
chr7	106109600	106109800	E38
chr7	106109800	106110000	E76
chr7	106110000	106110200	E36
chr7	106110200	106110800	E55
chr7	106110800	106111000	E56
chr7	106111000	106112000	E82
chr7	106112000	106112200	E7
chr7	106112200	106112800	E82
chr7	106112800	106113000	E46
chr7	106113000	106115600	E74
chr7	106115600	106115800	E48
chr7	106115800	106116600	E74
chr7	106116600	106117200	E82
chr7	106117200	106117600	E7
chr7	106117600	106118200	E82
chr7	106118200	106120000	E74
chr7	106120000	106120400	E25
chr7	106120400	106120600	E62
chr7	106120600	106120800	E70
chr7	106120800	106121000	E9
chr7	106121000	106121200	E66
chr7	106121200	106121400	E65
chr7	106121400	106121600	E10
chr7	106121600	106121800	E11
chr7	106121800	106122000	E40
chr7	106122000	106122400	E8
chr7	106122400	106122600	E82
chr7	106122600	106122800	E83
chr7	106122800	106123000	E12
chr7	106123000	106123200	E8
chr7	106123200	106123400	E9
chr7	106123400	106123800	E8
chr7	106123800	106124000	E12
chr7	106124000	106124200	E11
chr7	106124200	106124400	E10
chr7	106124400	106124800	E65
chr7	106124800	106125000	E2
chr7	106125000	106125400	E65
chr7	106125400	106125600	E1
chr7	106125600	106126200	E65
chr7	106126200	106126400	E66
chr7	106126400	106126600	E2
chr7	106126600	106126800	E3
chr7	106126800	106127000	E5
chr7	106127000	106127400	E12
chr7	106127400	106127600	E13
chr7	106127600	106127800	E82
chr7	106127800	106128200	E13
chr7	106128200	106128400	E82
chr7	106128400	106128600	E38
chr7	106128600	106128800	E44
chr7	106128800	106129000	E5
chr7	106129000	106129200	E7
chr7	106129200	106129400	E82
chr7	106129400	106129600	E44
chr7	106129600	106130200	E82
chr7	106130200	106130600	E39
chr7	106130600	106130800	E13
chr7	106130800	106131000	E6
chr7	106131000	106131600	E82
chr7	106131600	106132400	E74
chr7	106132400	106132800	E82
chr7	106132800	106133400	E74
chr7	106133400	106133600	E48
chr7	106133600	106133800	E74
chr7	106133800	106134000	E48
chr7	106134000	106134400	E74
chr7	106134400	106134600	E45
chr7	106134600	106137000	E74
chr7	106137000	106137200	E34
chr7	106137200	106138000	E74
chr7	106138000	106138200	E46
chr7	106138200	106139200	E74
chr7	106139200	106139400	E72
chr7	106139400	106139800	E74
chr7	106139800	106140000	E72
chr7	106140000	106140400	E46
chr7	106140400	106142200	E74
chr7	106142200	106142600	E82
chr7	106142600	106142800	E7
chr7	106142800	106143200	E48
chr7	106143200	106145000	E74
chr7	106145000	106145400	E72
chr7	106145400	106146400	E74
chr7	106146400	106146600	E48
chr7	106146600	106146800	E72
chr7	106146800	106148400	E74
chr7	106148400	106148600	E72
chr7	106148600	106149000	E74
chr7	106149000	106149200	E48
chr7	106149200	106149400	E76
chr7	106149400	106149800	E48
chr7	106149800	106150000	E74
chr7	106150000	106150200	E38
chr7	106150200	106150400	E77
chr7	106150400	106150600	E46
chr7	106150600	106151200	E74
chr7	106151200	106151400	E82
chr7	106151400	106151800	E13
chr7	106151800	106152400	E82
chr7	106152400	106154400	E74
chr7	106154400	106154600	E72
chr7	106154600	106155600	E74
chr7	106155600	106155800	E72
chr7	106155800	106167400	E73
chr7	106167400	106167600	E80
chr7	106167600	106167800	E74
chr7	106167800	106168000	E44
chr7	106168000	106171400	E74
chr7	106171400	106171600	E71
chr7	106171600	106173400	E74
chr7	106173400	106173600	E72
chr7	106173600	106176400	E74
chr7	106176400	106176600	E79
chr7	106176600	106178600	E74
chr7	106178600	106178800	E46
chr7	106178800	106179800	E74
chr7	106179800	106180000	E48
chr7	106180000	106180600	E74
chr7	106180600	106180800	E46
chr7	106180800	106182200	E74
chr7	106182200	106182400	E13
chr7	106182400	106182800	E82
chr7	106182800	106183000	E32
chr7	106183000	106183200	E22
chr7	106183200	106183400	E35
chr7	106183400	106183600	E62
chr7	106183600	106184000	E37
chr7	106184000	106185000	E74
chr7	106185000	106185200	E45
chr7	106185200	106185400	E55
chr7	106185400	106185800	E82
chr7	106185800	106186000	E25
chr7	106186000	106186400	E82
chr7	106186400	106187600	E74
chr7	106187600	106187800	E48
chr7	106187800	106188600	E74
chr7	106188600	106188800	E45
chr7	106188800	106189000	E72
chr7	106189000	106191800	E82
chr7	106191800	106192000	E16
chr7	106192000	106192200	E57
chr7	106192200	106192400	E62
chr7	106192400	106193200	E63
chr7	106193200	106193400	E64
chr7	106193400	106193600	E67
chr7	106193600	106193800	E64
chr7	106193800	106194200	E63
chr7	106194200	106194400	E61
chr7	106194400	106194800	E15
chr7	106194800	106195400	E82
chr7	106195400	106195600	E44
chr7	106195600	106195800	E82
chr7	106195800	106196000	E13
chr7	106196000	106196400	E82
chr7	106196400	106196600	E48
chr7	106196600	106196800	E42
chr7	106196800	106197000	E36
chr7	106197000	106197200	E55
chr7	106197200	106197400	E16
chr7	106197400	106197800	E82
chr7	106197800	106198000	E48
chr7	106198000	106201400	E74
chr7	106201400	106201600	E82
chr7	106201600	106201800	E38
chr7	106201800	106202000	E32
chr7	106202000	106202200	E37
chr7	106202200	106202400	E36
chr7	106202400	106202600	E35
chr7	106202600	106202800	E55
chr7	106202800	106203000	E54
chr7	106203000	106203200	E55
chr7	106203200	106205000	E74
chr7	106205000	106205200	E48
chr7	106205200	106205400	E13
chr7	106205400	106205800	E82
chr7	106205800	106206000	E36
chr7	106206000	106206400	E37
chr7	106206400	106207000	E82
chr7	106207000	106207400	E13
chr7	106207400	106207600	E48
chr7	106207600	106207800	E38
chr7	106207800	106208000	E82
chr7	106208000	106208200	E13
chr7	106208200	106208600	E16
chr7	106208600	106208800	E68
chr7	106208800	106209000	E14
chr7	106209000	106209400	E61
chr7	106209400	106209600	E66
chr7	106209600	106210000	E61
chr7	106210000	106210200	E62
chr7	106210200	106210400	E40
chr7	106210400	106210600	E39
chr7	106210600	106210800	E15
chr7	106210800	106211000	E39
chr7	106211000	106211200	E7
chr7	106211200	106211400	E36
chr7	106211400	106211600	E44
chr7	106211600	106211800	E13
chr7	106211800	106212400	E82
chr7	106212400	106212600	E13
chr7	106212600	106213400	E74
chr7	106213400	106213600	E72
chr7	106213600	106213800	E45
chr7	106213800	106214800	E74
chr7	106214800	106215000	E48
chr7	106215000	106215200	E72
chr7	106215200	106215800	E74
chr7	106215800	106216000	E72
chr7	106216000	106220200	E74
chr7	106220200	106220400	E55
chr7	106220400	106220600	E54
chr7	106220600	106222800	E74
chr7	106222800	106223000	E71
chr7	106223000	106229200	E74
chr7	106229200	106229400	E72
chr7	106229400	106230400	E74
chr7	106230400	106230600	E44
chr7	106230600	106230800	E72
chr7	106230800	106233400	E74
chr7	106233400	106233600	E45
chr7	106233600	106238600	E74
chr7	106238600	106238800	E31
chr7	106238800	106239000	E23
chr7	106239000	106239200	E51
chr7	106239200	106239400	E60
chr7	106239400	106239600	E59
chr7	106239600	106239800	E33
chr7	106239800	106244200	E74
chr7	106244200	106244400	E37
chr7	106244400	106244600	E34
chr7	106244600	106244800	E37
chr7	106244800	106245000	E36
chr7	106245000	106245200	E35
chr7	106245200	106245400	E37
chr7	106245400	106245600	E55
chr7	106245600	106248600	E74
chr7	106248600	106248800	E48
chr7	106248800	106249200	E74
chr7	106249200	106249400	E48
chr7	106249400	106249600	E38
chr7	106249600	106250000	E74
chr7	106250000	106250200	E54
chr7	106250200	106252000	E74
chr7	106252000	106252400	E82
chr7	106252400	106252600	E13
chr7	106252600	106252800	E48
chr7	106252800	106254600	E74
chr7	106254600	106254800	E25
chr7	106254800	106256400	E74
chr7	106256400	106256800	E54
chr7	106256800	106257000	E38
chr7	106257000	106259200	E74
chr7	106259200	106259400	E45
chr7	106259400	106262200	E74
chr7	106262200	106262400	E46
chr7	106262400	106262600	E74
chr7	106262600	106262800	E71
chr7	106262800	106263000	E45
chr7	106263000	106265800	E74
chr7	106265800	106266200	E55
chr7	106266200	106266400	E54
chr7	106266400	106267200	E74
chr7	106267200	106267600	E72
chr7	106267600	106268000	E74
chr7	106268000	106268200	E72
chr7	106268200	106269800	E74
chr7	106269800	106270000	E48
chr7	106270000	106270800	E74
chr7	106270800	106271000	E78
chr7	106271000	106274800	E74
chr7	106274800	106275000	E72
chr7	106275000	106275200	E74
chr7	106275200	106275400	E46
chr7	106275400	106277800	E74
chr7	106277800	106278000	E44
chr7	106278000	106279000	E74
chr7	106279000	106279200	E46
chr7	106279200	106279400	E74
chr7	106279400	106279600	E48
chr7	106279600	106279800	E55
chr7	106279800	106280000	E37
chr7	106280000	106280200	E38
chr7	106280200	106280400	E36
chr7	106280400	106280600	E38
chr7	106280600	106280800	E55
chr7	106280800	106281200	E38
chr7	106281200	106281400	E55
chr7	106281400	106281600	E48
chr7	106281600	106281800	E45
chr7	106281800	106284000	E74
chr7	106284000	106284400	E44
chr7	106284400	106284600	E82
chr7	106284600	106284800	E44
chr7	106284800	106285000	E82
chr7	106285000	106285200	E7
chr7	106285200	106285600	E41
chr7	106285600	106285800	E34
chr7	106285800	106286000	E41
chr7	106286000	106286200	E42
chr7	106286200	106286400	E38
chr7	106286400	106287000	E82
chr7	106287000	106291000	E74
chr7	106291000	106291200	E72
chr7	106291200	106291800	E74
chr7	106291800	106292000	E45
chr7	106292000	106292200	E72
chr7	106292200	106293400	E74
chr7	106293400	106293600	E79
chr7	106293600	106294000	E74
chr7	106294000	106294200	E79
chr7	106294200	106294600	E13
chr7	106294600	106295400	E82
chr7	106295400	106295800	E13
chr7	106295800	106296400	E82
chr7	106296400	106296600	E76
chr7	106296600	106296800	E55
chr7	106296800	106297200	E82
chr7	106297200	106297400	E39
chr7	106297400	106297600	E68
chr7	106297600	106297800	E17
chr7	106297800	106298000	E67
chr7	106298000	106298200	E70
chr7	106298200	106298400	E1
chr7	106298400	106298600	E70
chr7	106298600	106298800	E31
chr7	106298800	106299000	E32
chr7	106299000	106299400	E27
chr7	106299400	106299600	E24
chr7	106299600	106300000	E26
chr7	106300000	106300400	E20
chr7	106300400	106300600	E85
chr7	106300600	106301000	E20
chr7	106301000	106301200	E19
chr7	106301200	106301400	E85
chr7	106301400	106301600	E20
chr7	106301600	106301800	E29
chr7	106301800	106302000	E28
chr7	106302000	106302200	E22
chr7	106302200	106302400	E25
chr7	106302400	106302600	E82
chr7	106302600	106303000	E74
chr7	106303000	106303200	E76
chr7	106303200	106303400	E46
chr7	106303400	106303600	E74
chr7	106303600	106303800	E48
chr7	106303800	106304600	E74
chr7	106304600	106304800	E72
chr7	106304800	106305000	E46
chr7	106305000	106306600	E74
chr7	106306600	106306800	E79
chr7	106306800	106309200	E74
chr7	106309200	106309400	E71
chr7	106309400	106310000	E74
chr7	106310000	106310200	E72
chr7	106310200	106311000	E74
chr7	106311000	106311200	E48
chr7	106311200	106311400	E39
chr7	106311400	106311600	E57
chr7	106311600	106311800	E38
chr7	106311800	106312000	E44
chr7	106312000	106315200	E74
chr7	106315200	106315400	E48
chr7	106315400	106315600	E74
chr7	106315600	106315800	E72
chr7	106315800	106317000	E74
chr7	106317000	106317200	E48
chr7	106317200	106317600	E44
chr7	106317600	106317800	E82
chr7	106317800	106318000	E44
chr7	106318000	106318200	E48
chr7	106318200	106318400	E82
chr7	106318400	106318600	E74
chr7	106318600	106318800	E45
chr7	106318800	106319000	E44
chr7	106319000	106319200	E7
chr7	106319200	106319400	E38
chr7	106319400	106320000	E41
chr7	106320000	106320200	E57
chr7	106320200	106320400	E33
chr7	106320400	106320600	E7
chr7	106320600	106321400	E82
chr7	106321400	106321600	E45
chr7	106321600	106321800	E48
chr7	106321800	106324800	E74
chr7	106324800	106325000	E49
chr7	106325000	106325200	E48
chr7	106325200	106325400	E74
chr7	106325400	106325600	E79
chr7	106325600	106329400	E74
chr7	106329400	106329600	E77
chr7	106329600	106329800	E45
chr7	106329800	106330000	E79
chr7	106330000	106332000	E74
chr7	106332000	106332200	E81
chr7	106332200	106332400	E74
chr7	106332400	106332600	E48
chr7	106332600	106333000	E74
chr7	106333000	106333200	E37
chr7	106333200	106333800	E55
chr7	106333800	106334000	E54
chr7	106334000	106334200	E53
chr7	106334200	106334600	E54
chr7	106334600	106335000	E55
chr7	106335000	106335800	E74
chr7	106335800	106336000	E72
chr7	106336000	106338200	E74
chr7	106338200	106338400	E46
chr7	106338400	106344400	E74
chr7	106344400	106344600	E54
chr7	106344600	106345200	E35
chr7	106345200	106345400	E37
chr7	106345400	106345800	E53
chr7	106345800	106346200	E55
chr7	106346200	106346400	E48
chr7	106346400	106347200	E74
chr7	106347200	106347400	E71
chr7	106347400	106349600	E74
chr7	106349600	106350400	E55
chr7	106350400	106350600	E74
chr7	106350600	106350800	E48
chr7	106350800	106353600	E74
chr7	106353600	106353800	E48
chr7	106353800	106354000	E55
chr7	106354000	106354200	E53
chr7	106354200	106354400	E54
chr7	106354400	106355600	E55
chr7	106355600	106355800	E37
chr7	106355800	106356400	E55
chr7	106356400	106356600	E36
chr7	106356600	106356800	E37
chr7	106356800	106357000	E55
chr7	106357000	106357400	E35
chr7	106357400	106357800	E36
chr7	106357800	106358000	E35
chr7	106358000	106358200	E42
chr7	106358200	106358400	E59
chr7	106358400	106358600	E60
chr7	106358600	106359000	E59
chr7	106359000	106359200	E43
chr7	106359200	106359600	E42
chr7	106359600	106360000	E35
chr7	106360000	106360200	E52
chr7	106360200	106360600	E53
chr7	106360600	106360800	E37
chr7	106360800	106361000	E42
chr7	106361000	106361200	E33
chr7	106361200	106361600	E34
chr7	106361600	106361800	E33
chr7	106361800	106362000	E35
chr7	106362000	106362200	E54
chr7	106362200	106362600	E53
chr7	106362600	106362800	E35
chr7	106362800	106363800	E34
chr7	106363800	106364000	E35
chr7	106364000	106364200	E37
chr7	106364200	106364400	E54
chr7	106364400	106365000	E55
chr7	106365000	106365400	E48
chr7	106365400	106367200	E74
chr7	106367200	106367400	E54
chr7	106367400	106367600	E36
chr7	106367600	106367800	E35
chr7	106367800	106368200	E37
chr7	106368200	106370400	E82
chr7	106370400	106370600	E32
chr7	106370600	106370800	E35
chr7	106370800	106371000	E52
chr7	106371000	106371200	E57
chr7	106371200	106371400	E59
chr7	106371400	106371800	E61
chr7	106371800	106372000	E60
chr7	106372000	106372200	E61
chr7	106372200	106372400	E59
chr7	106372400	106372600	E42
chr7	106372600	106373200	E37
chr7	106373200	106374200	E55
chr7	106374200	106374400	E38
chr7	106374400	106374600	E55
chr7	106374600	106374800	E36
chr7	106374800	106375200	E55
chr7	106375200	106375600	E38
chr7	106375600	106376000	E54
chr7	106376000	106376400	E53
chr7	106376400	106376600	E54
chr7	106376600	106376800	E37
chr7	106376800	106377000	E33
chr7	106377000	106377200	E29
chr7	106377200	106377400	E43
chr7	106377400	106377600	E42
chr7	106377600	106377800	E38
chr7	106377800	106382600	E74
chr7	106382600	106382800	E49
chr7	106382800	106384600	E74
chr7	106384600	106384800	E72
chr7	106384800	106385200	E74
chr7	106385200	106385400	E55
chr7	106385400	106385600	E36
chr7	106385600	106386200	E74
chr7	106386200	106386400	E46
chr7	106386400	106387200	E74
chr7	106387200	106387600	E82
chr7	106387600	106387800	E40
chr7	106387800	106388000	E38
chr7	106388000	106388200	E37
chr7	106388200	106388400	E55
chr7	106388400	106388600	E37
chr7	106388600	106389200	E82
chr7	106389200	106389400	E13
chr7	106389400	106389600	E56
chr7	106389600	106389800	E48
chr7	106389800	106391400	E74
chr7	106391400	106391600	E48
chr7	106391600	106392600	E74
chr7	106392600	106392800	E45
chr7	106392800	106393000	E74
chr7	106393000	106393200	E55
chr7	106393200	106393400	E74
chr7	106393400	106393600	E44
chr7	106393600	106393800	E74
chr7	106393800	106394000	E48
chr7	106394000	106394600	E74
chr7	106394600	106394800	E45
chr7	106394800	106395000	E7
chr7	106395000	106395200	E45
chr7	106395200	106395400	E72
chr7	106395400	106397600	E74
chr7	106397600	106397800	E45
chr7	106397800	106398200	E74
chr7	106398200	106398400	E48
chr7	106398400	106398800	E38
chr7	106398800	106399000	E48
chr7	106399000	106404800	E74
chr7	106404800	106405000	E44
chr7	106405000	106405400	E82
chr7	106405400	106405600	E45
chr7	106405600	106406200	E74
chr7	106406200	106406400	E45
chr7	106406400	106406600	E55
chr7	106406600	106406800	E36
chr7	106406800	106407200	E82
chr7	106407200	106407400	E13
chr7	106407400	106407600	E50
chr7	106407600	106407800	E4
chr7	106407800	106408000	E9
chr7	106408000	106408200	E66
chr7	106408200	106408400	E64
chr7	106408400	106408600	E67
chr7	106408600	106409000	E85
chr7	106409000	106409200	E64
chr7	106409200	106409400	E65
chr7	106409400	106409600	E11
chr7	106409600	106410000	E12
chr7	106410000	106410200	E7
chr7	106410200	106410400	E6
chr7	106410400	106410800	E82
chr7	106410800	106411000	E6
chr7	106411000	106412000	E82
chr7	106412000	106412200	E46
chr7	106412200	106414000	E74
chr7	106414000	106414200	E48
chr7	106414200	106415200	E74
chr7	106415200	106415400	E46
chr7	106415400	106417600	E74
chr7	106417600	106417800	E72
chr7	106417800	106420200	E74
chr7	106420200	106420600	E82
chr7	106420600	106420800	E48
chr7	106420800	106421000	E38
chr7	106421000	106422000	E82
chr7	106422000	106422200	E13
chr7	106422200	106422800	E82
chr7	106422800	106423000	E13
chr7	106423000	106423200	E82
chr7	106423200	106423400	E7
chr7	106423400	106424200	E74
chr7	106424200	106424600	E48
chr7	106424600	106424800	E45
chr7	106424800	106425200	E74
chr7	106425200	106425400	E48
chr7	106425400	106426200	E74
chr7	106426200	106427200	E82
chr7	106427200	106427600	E6
chr7	106427600	106428000	E82
chr7	106428000	106429600	E74
chr7	106429600	106429800	E82
chr7	106429800	106430000	E48
chr7	106430000	106431400	E74
chr7	106431400	106431600	E48
chr7	106431600	106433400	E74
chr7	106433400	106433800	E13
chr7	106433800	106434000	E82
chr7	106434000	106434200	E6
chr7	106434200	106435000	E82
chr7	106435000	106435200	E38
chr7	106435200	106435600	E54
chr7	106435600	106436000	E55
chr7	106436000	106436200	E16
chr7	106436200	106436400	E82
chr7	106436400	106436600	E31
chr7	106436600	106436800	E40
chr7	106436800	106437000	E8
chr7	106437000	106437200	E23
chr7	106437200	106437400	E82
chr7	106437400	106445200	E74
chr7	106445200	106445600	E72
chr7	106445600	106446600	E74
chr7	106446600	106446800	E48
chr7	106446800	106447000	E74
chr7	106447000	106447200	E34
chr7	106447200	106448000	E74
chr7	106448000	106448400	E48
chr7	106448400	106448600	E45
chr7	106448600	106448800	E72
chr7	106448800	106450200	E74
chr7	106450200	106450400	E48
chr7	106450400	106451000	E74
chr7	106451000	106451200	E82
chr7	106451200	106451400	E84
chr7	106451400	106451800	E55
chr7	106451800	106452000	E37
chr7	106452000	106452200	E35
chr7	106452200	106452400	E53
chr7	106452400	106452600	E36
chr7	106452600	106452800	E38
chr7	106452800	106453000	E48
chr7	106453000	106453200	E44
chr7	106453200	106454400	E74
chr7	106454400	106454600	E46
chr7	106454600	106455600	E74
chr7	106455600	106455800	E71
chr7	106455800	106456200	E74
chr7	106456200	106456400	E46
chr7	106456400	106457400	E74
chr7	106457400	106457800	E48
chr7	106457800	106458800	E74
chr7	106458800	106459000	E72
chr7	106459000	106459800	E74
chr7	106459800	106460000	E72
chr7	106460000	106460200	E81
chr7	106460200	106460400	E48
chr7	106460400	106460600	E74
chr7	106460600	106460800	E80
chr7	106460800	106461800	E74
chr7	106461800	106462000	E46
chr7	106462000	106462200	E48
chr7	106462200	106464200	E74
chr7	106464200	106464400	E48
chr7	106464400	106464600	E71
chr7	106464600	106466200	E74
chr7	106466200	106466400	E72
chr7	106466400	106467200	E74
chr7	106467200	106467400	E45
chr7	106467400	106468800	E74
chr7	106468800	106469000	E48
chr7	106469000	106471800	E74
chr7	106471800	106472000	E13
chr7	106472000	106472200	E74
chr7	106472200	106472400	E46
chr7	106472400	106473400	E74
chr7	106473400	106473600	E72
chr7	106473600	106473800	E74
chr7	106473800	106474000	E49
chr7	106474000	106474200	E74
chr7	106474200	106474600	E72
chr7	106474600	106474800	E74
chr7	106474800	106475000	E76
chr7	106475000	106475200	E48
chr7	106475200	106476600	E74
chr7	106476600	106476800	E45
chr7	106476800	106479600	E74
chr7	106479600	106480000	E82
chr7	106480000	106480200	E76
chr7	106480200	106480600	E82
chr7	106480600	106480800	E6
chr7	106480800	106481600	E82
chr7	106481600	106481800	E13
chr7	106481800	106482200	E82
chr7	106482200	106482400	E25
chr7	106482400	106482600	E48
chr7	106482600	106482800	E82
chr7	106482800	106484200	E74
chr7	106484200	106484400	E49
chr7	106484400	106485000	E74
chr7	106485000	106485200	E72
chr7	106485200	106485800	E74
chr7	106485800	106486000	E78
chr7	106486000	106486200	E74
chr7	106486200	106486400	E48
chr7	106486400	106487000	E74
chr7	106487000	106487200	E72
chr7	106487200	106487400	E78
chr7	106487400	106487800	E74
chr7	106487800	106488200	E82
chr7	106488200	106488400	E13
chr7	106488400	106488800	E82
chr7	106488800	106490400	E74
chr7	106490400	106490600	E77
chr7	106490600	106491800	E74
chr7	106491800	106492000	E48
chr7	106492000	106493000	E74
chr7	106493000	106493200	E55
chr7	106493200	106493600	E38
chr7	106493600	106493800	E7
chr7	106493800	106494200	E38
chr7	106494200	106494400	E56
chr7	106494400	106495400	E82
chr7	106495400	106495600	E7
chr7	106495600	106496000	E50
chr7	106496000	106496200	E34
chr7	106496200	106496400	E42
chr7	106496400	106496600	E59
chr7	106496600	106496800	E42
chr7	106496800	106497000	E36
chr7	106497000	106497200	E38
chr7	106497200	106497400	E13
chr7	106497400	106497600	E36
chr7	106497600	106499000	E82
chr7	106499000	106499200	E36
chr7	106499200	106499800	E34
chr7	106499800	106500000	E35
chr7	106500000	106500200	E36
chr7	106500200	106500400	E55
chr7	106500400	106500600	E37
chr7	106500600	106500800	E34
chr7	106500800	106501000	E55
chr7	106501000	106501200	E36
chr7	106501200	106501400	E34
chr7	106501400	106501600	E50
chr7	106501600	106502000	E41
chr7	106502000	106502400	E50
chr7	106502400	106502600	E38
chr7	106502600	106503200	E82
chr7	106503200	106503400	E13
chr7	106503400	106503600	E38
chr7	106503600	106503800	E40
chr7	106503800	106504000	E41
chr7	106504000	106504400	E61
chr7	106504400	106505000	E63
chr7	106505000	106505200	E67
chr7	106505200	106505600	E85
chr7	106505600	106506200	E19
chr7	106506200	106506400	E20
chr7	106506400	106506600	E19
chr7	106506600	106506800	E20
chr7	106506800	106507000	E19
chr7	106507000	106507800	E85
chr7	106507800	106508000	E67
chr7	106508000	106508200	E63
chr7	106508200	106508400	E59
chr7	106508400	106508600	E42
chr7	106508600	106508800	E35
chr7	106508800	106509200	E82
chr7	106509200	106509600	E40
chr7	106509600	106509800	E42
chr7	106509800	106510000	E66
chr7	106510000	106510200	E62
chr7	106510200	106510400	E65
chr7	106510400	106510800	E64
chr7	106510800	106511000	E67
chr7	106511000	106511600	E85
chr7	106511600	106511800	E69
chr7	106511800	106512000	E67
chr7	106512000	106512200	E85
chr7	106512200	106512400	E67
chr7	106512400	106512600	E64
chr7	106512600	106512800	E67
chr7	106512800	106513000	E64
chr7	106513000	106513200	E60
chr7	106513200	106513400	E32
chr7	106513400	106513600	E34
chr7	106513600	106513800	E9
chr7	106513800	106514000	E22
chr7	106514000	106514400	E50
chr7	106514400	106514600	E7
chr7	106514600	106515000	E13
chr7	106515000	106515400	E82
chr7	106515400	106515600	E34
chr7	106515600	106516600	E74
chr7	106516600	106516800	E71
chr7	106516800	106517000	E72
chr7	106517000	106517400	E74
chr7	106517400	106517600	E77
chr7	106517600	106518000	E74
chr7	106518000	106518200	E48
chr7	106518200	106518400	E82
chr7	106518400	106518600	E7
chr7	106518600	106518800	E6
chr7	106518800	106519000	E5
chr7	106519000	106519200	E7
chr7	106519200	106519400	E6
chr7	106519400	106519800	E82
chr7	106519800	106520000	E7
chr7	106520000	106520200	E82
chr7	106520200	106520400	E13
chr7	106520400	106520600	E36
chr7	106520600	106520800	E38
chr7	106520800	106521000	E39
chr7	106521000	106521200	E35
chr7	106521200	106521400	E34
chr7	106521400	106521600	E36
chr7	106521600	106521800	E38
chr7	106521800	106522000	E44
chr7	106522000	106522200	E82
chr7	106522200	106522600	E7
chr7	106522600	106522800	E82
chr7	106522800	106523000	E7
chr7	106523000	106523400	E5
chr7	106523400	106523800	E41
chr7	106523800	106524000	E3
chr7	106524000	106524200	E66
chr7	106524200	106524400	E34
chr7	106524400	106524600	E9
chr7	106524600	106524800	E12
chr7	106524800	106525000	E38
chr7	106525000	106525200	E13
chr7	106525200	106525400	E82
chr7	106525400	106525600	E13
chr7	106525600	106526000	E82
chr7	106526000	106526200	E45
chr7	106526200	106526400	E44
chr7	106526400	106526600	E13
chr7	106526600	106526800	E56
chr7	106526800	106527000	E13
chr7	106527000	106527200	E57
chr7	106527200	106527600	E15
chr7	106527600	106527800	E68
chr7	106527800	106528000	E62
chr7	106528000	106528600	E61
chr7	106528600	106528800	E59
chr7	106528800	106529000	E52
chr7	106529000	106529200	E35
chr7	106529200	106529400	E55
chr7	106529400	106529600	E56
chr7	106529600	106530000	E84
chr7	106530000	106530200	E56
chr7	106530200	106530400	E39
chr7	106530400	106530600	E7
chr7	106530600	106530800	E13
chr7	106530800	106531200	E82
chr7	106531200	106532000	E38
chr7	106532000	106532200	E40
chr7	106532200	106532600	E35
chr7	106532600	106532800	E40
chr7	106532800	106533000	E13
chr7	106533000	106534000	E82
chr7	106534000	106534200	E6
chr7	106534200	106534400	E50
chr7	106534400	106534600	E5
chr7	106534600	106534800	E41
chr7	106534800	106535000	E70
chr7	106535000	106535400	E60
chr7	106535400	106535600	E63
chr7	106535600	106535800	E60
chr7	106535800	106536200	E65
chr7	106536200	106536400	E10
chr7	106536400	106536600	E11
chr7	106536600	106536800	E13
chr7	106536800	106537000	E82
chr7	106537000	106538000	E74
chr7	106538000	106538200	E72
chr7	106538200	106541800	E74
chr7	106541800	106542000	E36
chr7	106542000	106542200	E82
chr7	106542200	106542400	E45
chr7	106542400	106542600	E6
chr7	106542600	106542800	E82
chr7	106542800	106545600	E74
chr7	106545600	106545800	E82
chr7	106545800	106546000	E25
chr7	106546000	106547000	E82
chr7	106547000	106547200	E25
chr7	106547200	106548800	E74
chr7	106548800	106549000	E75
chr7	106549000	106550800	E74
chr7	106550800	106551000	E46
chr7	106551000	106551400	E74
chr7	106551400	106551600	E72
chr7	106551600	106552000	E74
chr7	106552000	106552200	E72
chr7	106552200	106553000	E74
chr7	106553000	106553200	E25
chr7	106553200	106553600	E82
chr7	106553600	106554800	E74
chr7	106554800	106555000	E55
chr7	106555000	106555200	E54
chr7	106555200	106555600	E55
chr7	106555600	106555800	E37
chr7	106555800	106556000	E36
chr7	106556000	106556200	E33
chr7	106556200	106556400	E16
chr7	106556400	106556600	E35
chr7	106556600	106556800	E34
chr7	106556800	106557000	E52
chr7	106557000	106557200	E38
chr7	106557200	106557400	E7
chr7	106557400	106557600	E44
chr7	106557600	106558200	E74
chr7	106558200	106558400	E48
chr7	106558400	106559600	E74
chr7	106559600	106559800	E46
chr7	106559800	106560000	E74
chr7	106560000	106560200	E46
chr7	106560200	106560800	E74
chr7	106560800	106561000	E46
chr7	106561000	106561200	E74
chr7	106561200	106561800	E82
chr7	106561800	106562000	E13
chr7	106562000	106563000	E74
chr7	106563000	106563200	E45
chr7	106563200	106563400	E74
chr7	106563400	106563600	E46
chr7	106563600	106564000	E74
chr7	106564000	106564200	E77
chr7	106564200	106564400	E45
chr7	106564400	106564800	E82
chr7	106564800	106565000	E5
chr7	106565000	106565200	E82
chr7	106565200	106565600	E48
chr7	106565600	106568200	E74
chr7	106568200	106568400	E48
chr7	106568400	106568600	E82
chr7	106568600	106570400	E74
chr7	106570400	106570600	E46
chr7	106570600	106571800	E74
chr7	106571800	106572000	E46
chr7	106572000	106573200	E74
chr7	106573200	106573400	E45
chr7	106573400	106578400	E74
chr7	106578400	106578600	E46
chr7	106578600	106579800	E74
chr7	106579800	106580000	E72
chr7	106580000	106581400	E74
chr7	106581400	106581600	E44
chr7	106581600	106584800	E74
chr7	106584800	106585000	E72
chr7	106585000	106587600	E74
chr7	106587600	106588000	E25
chr7	106588000	106590600	E74
chr7	106590600	106590800	E72
chr7	106590800	106593800	E74
chr7	106593800	106594000	E48
chr7	106594000	106597800	E74
chr7	106597800	106598000	E71
chr7	106598000	106600200	E74
chr7	106600200	106600400	E76
chr7	106600400	106600600	E48
chr7	106600600	106601000	E74
chr7	106601000	106601200	E72
chr7	106601200	106601400	E48
chr7	106601400	106603200	E74
chr7	106603200	106603400	E46
chr7	106603400	106603600	E44
chr7	106603600	106603800	E48
chr7	106603800	106605000	E74
chr7	106605000	106605200	E38
chr7	106605200	106605400	E44
chr7	106605400	106605800	E74
chr7	106605800	106606000	E72
chr7	106606000	106606200	E71
chr7	106606200	106606400	E48
chr7	106606400	106606600	E74
chr7	106606600	106606800	E72
chr7	106606800	106607000	E74
chr7	106607000	106607200	E71
chr7	106607200	106607400	E74
chr7	106607400	106607600	E72
chr7	106607600	106612200	E74
chr7	106612200	106612400	E13
chr7	106612400	106613200	E74
chr7	106613200	106613400	E72
chr7	106613400	106613600	E45
chr7	106613600	106614200	E74
chr7	106614200	106614400	E48
chr7	106614400	106615200	E74
chr7	106615200	106615400	E72
chr7	106615400	106615600	E80
chr7	106615600	106615800	E74
chr7	106615800	106616000	E81
chr7	106616000	106619200	E74
chr7	106619200	106619400	E72
chr7	106619400	106620200	E74
chr7	106620200	106620400	E81
chr7	106620400	106625600	E74
chr7	106625600	106625800	E44
chr7	106625800	106626000	E82
chr7	106626000	106626200	E38
chr7	106626200	106626400	E36
chr7	106626400	106626600	E37
chr7	106626600	106626800	E55
chr7	106626800	106627000	E37
chr7	106627000	106627400	E55
chr7	106627400	106628800	E74
chr7	106628800	106629000	E72
chr7	106629000	106634400	E74
chr7	106634400	106634600	E72
chr7	106634600	106634800	E78
chr7	106634800	106639400	E74
chr7	106639400	106639600	E46
chr7	106639600	106640200	E74
chr7	106640200	106641000	E73
chr7	106641000	106641200	E47
chr7	106641200	106648400	E73
chr7	106648400	106648600	E71
chr7	106648600	106649200	E74
chr7	106649200	106649400	E76
chr7	106649400	106649600	E48
chr7	106649600	106651000	E74
chr7	106651000	106651400	E46
chr7	106651400	106651600	E74
chr7	106651600	106651800	E80
chr7	106651800	106657800	E74
chr7	106657800	106658000	E72
chr7	106658000	106658600	E74
chr7	106658600	106658800	E46
chr7	106658800	106659200	E74
chr7	106659200	106659400	E72
chr7	106659400	106663200	E74
chr7	106663200	106663400	E48
chr7	106663400	106665600	E74
chr7	106665600	106665800	E72
chr7	106665800	106667400	E74
chr7	106667400	106667800	E82
chr7	106667800	106668000	E38
chr7	106668000	106668200	E77
chr7	106668200	106668400	E75
chr7	106668400	106669200	E74
chr7	106669200	106669400	E72
chr7	106669400	106669800	E74
chr7	106669800	106670000	E75
chr7	106670000	106670200	E74
chr7	106670200	106670400	E71
chr7	106670400	106671400	E74
chr7	106671400	106671600	E46
chr7	106671600	106672800	E74
chr7	106672800	106673000	E81
chr7	106673000	106676800	E74
chr7	106676800	106677000	E45
chr7	106677000	106679400	E74
chr7	106679400	106679600	E72
chr7	106679600	106679800	E74
chr7	106679800	106680000	E45
chr7	106680000	106681000	E74
chr7	106681000	106681200	E45
chr7	106681200	106682200	E74
chr7	106682200	106682400	E46
chr7	106682400	106684000	E74
chr7	106684000	106684200	E45
chr7	106684200	106684400	E82
chr7	106684400	106684600	E25
chr7	106684600	106685000	E30
chr7	106685000	106685400	E26
chr7	106685400	106685600	E29
chr7	106685600	106685800	E34
chr7	106685800	106686000	E36
chr7	106686000	106686200	E55
chr7	106686200	106686400	E54
chr7	106686400	106686600	E37
chr7	106686600	106686800	E36
chr7	106686800	106687000	E82
chr7	106687000	106687200	E25
chr7	106687200	106689000	E74
chr7	106689000	106689200	E75
chr7	106689200	106689400	E72
chr7	106689400	106690200	E74
chr7	106690200	106690400	E13
chr7	106690400	106692200	E74
chr7	106692200	106692400	E46
chr7	106692400	106692600	E74
chr7	106692600	106692800	E72
chr7	106692800	106693000	E46
chr7	106693000	106697400	E74
chr7	106697400	106697600	E76
chr7	106697600	106697800	E48
chr7	106697800	106698600	E74
chr7	106698600	106698800	E72
chr7	106698800	106700400	E74
chr7	106700400	106700600	E71
chr7	106700600	106701800	E74
chr7	106701800	106702000	E49
chr7	106702000	106702200	E55
chr7	106702200	106702400	E13
chr7	106702400	106703000	E82
chr7	106703000	106703200	E13
chr7	106703200	106703400	E82
chr7	106703400	106703600	E48
chr7	106703600	106704000	E74
chr7	106704000	106704200	E48
chr7	106704200	106708800	E74
chr7	106708800	106709000	E45
chr7	106709000	106709200	E5
chr7	106709200	106709400	E25
chr7	106709400	106709600	E23
chr7	106709600	106710800	E82
chr7	106710800	106711000	E13
chr7	106711000	106711600	E74
chr7	106711600	106711800	E72
chr7	106711800	106712000	E48
chr7	106712000	106715000	E74
chr7	106715000	106715200	E72
chr7	106715200	106717200	E74
chr7	106717200	106717400	E48
chr7	106717400	106717600	E74
chr7	106717600	106717800	E81
chr7	106717800	106718000	E46
chr7	106718000	106722200	E74
chr7	106722200	106722400	E13
chr7	106722400	106725200	E74
chr7	106725200	106725400	E72
chr7	106725400	106727000	E74
chr7	106727000	106727200	E46
chr7	106727200	106730600	E74
chr7	106730600	106730800	E72
chr7	106730800	106731000	E77
chr7	106731000	106731600	E74
chr7	106731600	106731800	E46
chr7	106731800	106732000	E76
chr7	106732000	106732600	E74
chr7	106732600	106732800	E49
chr7	106732800	106734200	E74
chr7	106734200	106734400	E71
chr7	106734400	106735400	E74
chr7	106735400	106735600	E46
chr7	106735600	106737400	E74
chr7	106737400	106737600	E72
chr7	106737600	106738800	E74
chr7	106738800	106739000	E72
chr7	106739000	106741800	E74
chr7	106741800	106742000	E72
chr7	106742000	106742400	E74
chr7	106742400	106742600	E48
chr7	106742600	106743600	E74
chr7	106743600	106743800	E84
chr7	106743800	106744000	E40
chr7	106744000	106744200	E82
chr7	106744200	106744400	E48
chr7	106744400	106745600	E74
chr7	106745600	106745800	E48
chr7	106745800	106746400	E74
chr7	106746400	106746600	E48
chr7	106746600	106749000	E74
chr7	106749000	106750200	E82
chr7	106750200	106752800	E74
chr7	106752800	106753000	E25
chr7	106753000	106753600	E74
chr7	106753600	106753800	E79
chr7	106753800	106756400	E74
chr7	106756400	106756600	E72
chr7	106756600	106758200	E74
chr7	106758200	106758400	E48
chr7	106758400	106758600	E76
chr7	106758600	106758800	E55
chr7	106758800	106759000	E37
chr7	106759000	106759200	E48
chr7	106759200	106759400	E36
chr7	106759400	106759600	E37
chr7	106759600	106759800	E48
chr7	106759800	106760200	E55
chr7	106760200	106760400	E45
chr7	106760400	106761200	E82
chr7	106761200	106761400	E25
chr7	106761400	106762800	E74
chr7	106762800	106763000	E55
chr7	106763000	106763200	E37
chr7	106763200	106763400	E55
chr7	106763400	106763600	E82
chr7	106763600	106763800	E13
chr7	106763800	106764000	E82
chr7	106764000	106764200	E45
chr7	106764200	106764800	E74
chr7	106764800	106765000	E48
chr7	106765000	106765400	E82
chr7	106765400	106765600	E7
chr7	106765600	106765800	E12
chr7	106765800	106766000	E8
chr7	106766000	106766200	E66
chr7	106766200	106766400	E65
chr7	106766400	106766600	E67
chr7	106766600	106767000	E85
chr7	106767000	106767200	E19
chr7	106767200	106767400	E67
chr7	106767400	106767600	E64
chr7	106767600	106767800	E63
chr7	106767800	106768000	E65
chr7	106768000	106768200	E11
chr7	106768200	106768600	E13
chr7	106768600	106768800	E82
chr7	106768800	106769000	E48
chr7	106769000	106771000	E82
chr7	106771000	106771400	E7
chr7	106771400	106772000	E82
chr7	106772000	106773200	E74
chr7	106773200	106773400	E48
chr7	106773400	106778400	E74
chr7	106778400	106778600	E72
chr7	106778600	106779000	E74
chr7	106779000	106779200	E46
chr7	106779200	106784200	E74
chr7	106784200	106784400	E72
chr7	106784400	106784600	E74
chr7	106784600	106784800	E46
chr7	106784800	106785000	E13
chr7	106785000	106785200	E34
chr7	106785200	106785400	E55
chr7	106785400	106785600	E45
chr7	106785600	106785800	E82
chr7	106785800	106786000	E7
chr7	106786000	106786200	E45
chr7	106786200	106786600	E82
chr7	106786600	106786800	E48
chr7	106786800	106787200	E74
chr7	106787200	106787400	E71
chr7	106787400	106787800	E74
chr7	106787800	106788000	E48
chr7	106788000	106788200	E35
chr7	106788200	106788600	E82
chr7	106788600	106789600	E74
chr7	106789600	106790000	E82
chr7	106790000	106790200	E7
chr7	106790200	106790400	E82
chr7	106790400	106790600	E25
chr7	106790600	106791200	E82
chr7	106791200	106793800	E74
chr7	106793800	106794000	E48
chr7	106794000	106794200	E46
chr7	106794200	106796200	E74
chr7	106796200	106796400	E46
chr7	106796400	106797600	E74
chr7	106797600	106797800	E46
chr7	106797800	106799200	E74
chr7	106799200	106799400	E72
chr7	106799400	106802800	E74
chr7	106802800	106803000	E81
chr7	106803000	106806000	E74
chr7	106806000	106806200	E13
chr7	106806200	106807600	E82
chr7	106807600	106807800	E23
chr7	106807800	106808000	E18
chr7	106808000	106808200	E20
chr7	106808200	106808400	E85
chr7	106808400	106809000	E20
chr7	106809000	106809400	E29
chr7	106809400	106810000	E19
chr7	106810000	106810400	E20
chr7	106810400	106811200	E19
chr7	106811200	106811400	E85
chr7	106811400	106811600	E70
chr7	106811600	106811800	E34
chr7	106811800	106812200	E41
chr7	106812200	106812400	E66
chr7	106812400	106812600	E1
chr7	106812600	106812800	E28
chr7	106812800	106813000	E51
chr7	106813000	106813200	E67
chr7	106813200	106813400	E65
chr7	106813400	106813600	E41
chr7	106813600	106814000	E3
chr7	106814000	106814200	E18
chr7	106814200	106814400	E28
chr7	106814400	106814600	E51
chr7	106814600	106814800	E41
chr7	106814800	106815000	E65
chr7	106815000	106815200	E41
chr7	106815200	106815400	E34
chr7	106815400	106815600	E38
chr7	106815600	106815800	E82
chr7	106815800	106817200	E74
chr7	106817200	106817600	E82
chr7	106817600	106817800	E25
chr7	106817800	106823800	E74
chr7	106823800	106824000	E45
chr7	106824000	106824200	E72
chr7	106824200	106824600	E74
chr7	106824600	106824800	E45
chr7	106824800	106825400	E74
chr7	106825400	106825600	E45
chr7	106825600	106826000	E74
chr7	106826000	106826200	E81
chr7	106826200	106826400	E74
chr7	106826400	106826600	E48
chr7	106826600	106827600	E74
chr7	106827600	106827800	E72
chr7	106827800	106828400	E74
chr7	106828400	106828600	E72
chr7	106828600	106831600	E74
chr7	106831600	106831800	E72
chr7	106831800	106835600	E74
chr7	106835600	106835800	E49
chr7	106835800	106838000	E74
chr7	106838000	106838200	E45
chr7	106838200	106843600	E74
chr7	106843600	106843800	E48
chr7	106843800	106847600	E74
chr7	106847600	106848000	E38
chr7	106848000	106848200	E37
chr7	106848200	106848400	E38
chr7	106848400	106848600	E34
chr7	106848600	106848800	E35
chr7	106848800	106849200	E42
chr7	106849200	106849400	E36
chr7	106849400	106849600	E37
chr7	106849600	106849800	E56
chr7	106849800	106850000	E38
chr7	106850000	106850400	E82
chr7	106850400	106853200	E74
chr7	106853200	106853400	E48
chr7	106853400	106853600	E74
chr7	106853600	106853800	E46
chr7	106853800	106854000	E13
chr7	106854000	106858800	E74
chr7	106858800	106859000	E49
chr7	106859000	106860600	E74
chr7	106860600	106860800	E72
chr7	106860800	106861000	E48
chr7	106861000	106861800	E74
chr7	106861800	106862000	E46
chr7	106862000	106862800	E74
chr7	106862800	106863000	E72
chr7	106863000	106863600	E74
chr7	106863600	106863800	E72
chr7	106863800	106868000	E74
chr7	106868000	106868400	E72
chr7	106868400	106868800	E74
chr7	106868800	106869000	E55
chr7	106869000	106869200	E38
chr7	106869200	106869400	E7
chr7	106869400	106869600	E6
chr7	106869600	106870600	E82
chr7	106870600	106870800	E23
chr7	106870800	106871600	E82
chr7	106871600	106871800	E5
chr7	106871800	106872000	E7
chr7	106872000	106872200	E5
chr7	106872200	106873400	E82
chr7	106873400	106873600	E13
chr7	106873600	106873800	E7
chr7	106873800	106875200	E82
chr7	106875200	106875800	E83
chr7	106875800	106876200	E82
chr7	106876200	106879000	E74
chr7	106879000	106879200	E45
chr7	106879200	106879400	E48
chr7	106879400	106881600	E74
chr7	106881600	106881800	E13
chr7	106881800	106887800	E74
chr7	106887800	106888000	E46
chr7	106888000	106888400	E74
chr7	106888400	106888600	E45
chr7	106888600	106888800	E48
chr7	106888800	106889000	E74
chr7	106889000	106889200	E48
chr7	106889200	106889400	E82
chr7	106889400	106889600	E7
chr7	106889600	106890000	E82
chr7	106890000	106890800	E74
chr7	106890800	106891000	E82
chr7	106891000	106891200	E25
chr7	106891200	106891400	E82
chr7	106891400	106891600	E44
chr7	106891600	106891800	E82
chr7	106891800	106892000	E13
chr7	106892000	106892600	E82
chr7	106892600	106892800	E48
chr7	106892800	106894000	E74
chr7	106894000	106894200	E46
chr7	106894200	106896800	E74
chr7	106896800	106897000	E46
chr7	106897000	106897400	E74
chr7	106897400	106897600	E48
chr7	106897600	106897800	E74
chr7	106897800	106898000	E71
chr7	106898000	106899000	E74
chr7	106899000	106899200	E48
chr7	106899200	106901800	E74
chr7	106901800	106902000	E48
chr7	106902000	106903800	E74
chr7	106903800	106904000	E48
chr7	106904000	106904400	E74
chr7	106904400	106904600	E46
chr7	106904600	106906400	E74
chr7	106906400	106906600	E13
chr7	106906600	106907400	E82
chr7	106907400	106907600	E6
chr7	106907600	106907800	E82
chr7	106907800	106908000	E6
chr7	106908000	106908400	E5
chr7	106908400	106909800	E82
chr7	106909800	106910000	E44
chr7	106910000	106910400	E74
chr7	106910400	106910600	E71
chr7	106910600	106914000	E74
chr7	106914000	106914200	E72
chr7	106914200	106915200	E74
chr7	106915200	106915400	E38
chr7	106915400	106915600	E37
chr7	106915600	106915800	E36
chr7	106915800	106916000	E37
chr7	106916000	106916200	E54
chr7	106916200	106916400	E53
chr7	106916400	106916600	E54
chr7	106916600	106916800	E57
chr7	106916800	106917000	E39
chr7	106917000	106917200	E77
chr7	106917200	106917400	E16
chr7	106917400	106917600	E25
chr7	106917600	106917800	E23
chr7	106917800	106918000	E32
chr7	106918000	106918400	E55
chr7	106918400	106918600	E71
chr7	106918600	106918800	E46
chr7	106918800	106919600	E74
chr7	106919600	106919800	E46
chr7	106919800	106921000	E74
chr7	106921000	106921200	E72
chr7	106921200	106921600	E44
chr7	106921600	106921800	E82
chr7	106921800	106922000	E44
chr7	106922000	106922200	E7
chr7	106922200	106922400	E13
chr7	106922400	106925400	E74
chr7	106925400	106925600	E44
chr7	106925600	106926200	E74
chr7	106926200	106926400	E77
chr7	106926400	106926600	E74
chr7	106926600	106926800	E46
chr7	106926800	106928600	E74
chr7	106928600	106928800	E46
chr7	106928800	106932400	E74
chr7	106932400	106932600	E49
chr7	106932600	106934000	E74
chr7	106934000	106934200	E72
chr7	106934200	106937000	E74
chr7	106937000	106937200	E25
chr7	106937200	106937400	E74
chr7	106937400	106937600	E72
chr7	106937600	106938000	E74
chr7	106938000	106938200	E48
chr7	106938200	106938400	E82
chr7	106938400	106938600	E7
chr7	106938600	106938800	E23
chr7	106938800	106939200	E82
chr7	106939200	106939400	E13
chr7	106939400	106940600	E82
chr7	106940600	106941000	E25
chr7	106941000	106942000	E82
chr7	106942000	106942200	E44
chr7	106942200	106944200	E74
chr7	106944200	106944400	E84
chr7	106944400	106946000	E74
chr7	106946000	106946200	E72
chr7	106946200	106947200	E74
chr7	106947200	106947400	E13
chr7	106947400	106947600	E38
chr7	106947600	106948000	E82
chr7	106948000	106950000	E74
chr7	106950000	106950200	E46
chr7	106950200	106950800	E74
chr7	106950800	106951000	E45
chr7	106951000	106951200	E72
chr7	106951200	106953400	E74
chr7	106953400	106953800	E82
chr7	106953800	106954000	E7
chr7	106954000	106954400	E82
chr7	106954400	106954600	E25
chr7	106954600	106954800	E75
chr7	106954800	106955000	E74
chr7	106955000	106955200	E46
chr7	106955200	106957000	E74
chr7	106957000	106957200	E45
chr7	106957200	106958600	E74
chr7	106958600	106958800	E82
chr7	106958800	106959000	E45
chr7	106959000	106961400	E74
chr7	106961400	106961600	E13
chr7	106961600	106962000	E82
chr7	106962000	106962200	E7
chr7	106962200	106962600	E82
chr7	106962600	106962800	E44
chr7	106962800	106963000	E82
chr7	106963000	106963800	E74
chr7	106963800	106964800	E82
chr7	106964800	106965000	E13
chr7	106965000	106965600	E82
chr7	106965600	106965800	E45
chr7	106965800	106969600	E74
chr7	106969600	106969800	E72
chr7	106969800	106972000	E74
chr7	106972000	106972200	E82
chr7	106972200	106972400	E38
chr7	106972400	106972600	E39
chr7	106972600	106972800	E68
chr7	106972800	106973000	E61
chr7	106973000	106973200	E67
chr7	106973200	106974000	E85
chr7	106974000	106974200	E67
chr7	106974200	106974400	E60
chr7	106974400	106974600	E42
chr7	106974600	106974800	E38
chr7	106974800	106975800	E82
chr7	106975800	106977200	E74
chr7	106977200	106977400	E76
chr7	106977400	106977800	E82
chr7	106977800	106978000	E13
chr7	106978000	106978400	E48
chr7	106978400	106979800	E74
chr7	106979800	106980800	E82
chr7	106980800	106981000	E13
chr7	106981000	106985000	E74
chr7	106985000	106985200	E12
chr7	106985200	106985600	E50
chr7	106985600	106985800	E6
chr7	106985800	106986000	E5
chr7	106986000	106986200	E50
chr7	106986200	106986400	E3
chr7	106986400	106986600	E22
chr7	106986600	106986800	E66
chr7	106986800	106987000	E41
chr7	106987000	106987200	E82
chr7	106987200	106987400	E6
chr7	106987400	106987600	E13
chr7	106987600	106988000	E82
chr7	106988000	106988200	E13
chr7	106988200	106989600	E82
chr7	106989600	106996400	E74
chr7	106996400	106997800	E82
chr7	106997800	106998000	E25
chr7	106998000	106998200	E74
chr7	106998200	106998400	E81
chr7	106998400	107000000	E74
chr7	107000000	107000200	E46
chr7	107000200	107000800	E74
chr7	107000800	107001200	E48
chr7	107001200	107001400	E46
chr7	107001400	107004000	E74
chr7	107004000	107004200	E72
chr7	107004200	107006000	E74
chr7	107006000	107006200	E46
chr7	107006200	107008000	E74
chr7	107008000	107008200	E45
chr7	107008200	107009200	E74
chr7	107009200	107009400	E80
chr7	107009400	107011800	E74
chr7	107011800	107012000	E48
chr7	107012000	107012600	E74
chr7	107012600	107012800	E25
chr7	107012800	107013000	E74
chr7	107013000	107013400	E72
chr7	107013400	107013600	E71
chr7	107013600	107015000	E74
chr7	107015000	107015200	E72
chr7	107015200	107018800	E74
chr7	107018800	107019000	E48
chr7	107019000	107019800	E74
chr7	107019800	107020000	E72
chr7	107020000	107022000	E74
chr7	107022000	107022200	E72
chr7	107022200	107022400	E74
chr7	107022400	107022600	E55
chr7	107022600	107023000	E36
chr7	107023000	107023600	E74
chr7	107023600	107023800	E46
chr7	107023800	107024000	E48
chr7	107024000	107024800	E74
chr7	107024800	107025000	E79
chr7	107025000	107025400	E74
chr7	107025400	107025600	E81
chr7	107025600	107027400	E74
chr7	107027400	107027800	E48
chr7	107027800	107028200	E74
chr7	107028200	107028400	E45
chr7	107028400	107030200	E74
chr7	107030200	107030400	E75
chr7	107030400	107036400	E74
chr7	107036400	107036600	E55
chr7	107036600	107036800	E84
chr7	107036800	107037000	E25
chr7	107037000	107037200	E82
chr7	107037200	107037400	E48
chr7	107037400	107038800	E74
chr7	107038800	107039000	E77
chr7	107039000	107040000	E74
chr7	107040000	107040400	E82
chr7	107040400	107040600	E7
chr7	107040600	107040800	E13
chr7	107040800	107045600	E74
chr7	107045600	107046000	E76
chr7	107046000	107046800	E74
chr7	107046800	107047000	E25
chr7	107047000	107047200	E38
chr7	107047200	107048800	E74
chr7	107048800	107049000	E48
chr7	107049000	107049600	E74
chr7	107049600	107049800	E55
chr7	107049800	107050000	E54
chr7	107050000	107050200	E55
chr7	107050200	107050600	E48
chr7	107050600	107051000	E55
chr7	107051000	107051200	E54
chr7	107051200	107051400	E37
chr7	107051400	107060000	E74
chr7	107060000	107060200	E72
chr7	107060200	107061000	E74
chr7	107061000	107061200	E45
chr7	107061200	107061600	E74
chr7	107061600	107061800	E72
chr7	107061800	107062000	E75
chr7	107062000	107062400	E48
chr7	107062400	107063000	E74
chr7	107063000	107063200	E48
chr7	107063200	107064400	E74
chr7	107064400	107064600	E46
chr7	107064600	107064800	E72
chr7	107064800	107067400	E74
chr7	107067400	107067600	E72
chr7	107067600	107069400	E74
chr7	107069400	107069600	E81
chr7	107069600	107070000	E7
chr7	107070000	107070200	E39
chr7	107070200	107070600	E44
chr7	107070600	107070800	E35
chr7	107070800	107071000	E40
chr7	107071000	107071200	E13
chr7	107071200	107071400	E48
chr7	107071400	107071600	E82
chr7	107071600	107075200	E74
chr7	107075200	107075400	E44
chr7	107075400	107075600	E45
chr7	107075600	107075800	E6
chr7	107075800	107076000	E82
chr7	107076000	107076200	E76
chr7	107076200	107078400	E74
chr7	107078400	107078600	E48
chr7	107078600	107078800	E46
chr7	107078800	107079000	E72
chr7	107079000	107080200	E74
chr7	107080200	107080600	E46
chr7	107080600	107082400	E74
chr7	107082400	107082600	E13
chr7	107082600	107083000	E82
chr7	107083000	107083200	E74
chr7	107083200	107083400	E45
chr7	107083400	107084400	E74
chr7	107084400	107084600	E45
chr7	107084600	107087000	E74
chr7	107087000	107087200	E48
chr7	107087200	107087600	E82
chr7	107087600	107087800	E38
chr7	107087800	107088200	E82
chr7	107088200	107090800	E74
chr7	107090800	107091000	E72
chr7	107091000	107091800	E74
chr7	107091800	107092000	E44
chr7	107092000	107092200	E74
chr7	107092200	107092400	E75
chr7	107092400	107092600	E72
chr7	107092600	107094600	E74
chr7	107094600	107094800	E72
chr7	107094800	107098000	E74
chr7	107098000	107098200	E45
chr7	107098200	107100600	E74
chr7	107100600	107100800	E44
chr7	107100800	107103800	E74
chr7	107103800	107104000	E25
chr7	107104000	107104800	E74
chr7	107104800	107105000	E71
chr7	107105000	107105200	E74
chr7	107105200	107105400	E45
chr7	107105400	107109400	E74
chr7	107109400	107109600	E72
chr7	107109600	107116400	E74
chr7	107116400	107116600	E25
chr7	107116600	107120800	E74
chr7	107120800	107121000	E48
chr7	107121000	107123800	E74
chr7	107123800	107124000	E46
chr7	107124000	107125600	E74
chr7	107125600	107125800	E82
chr7	107125800	107126000	E25
chr7	107126000	107126200	E82
chr7	107126200	107126600	E13
chr7	107126600	107126800	E12
chr7	107126800	107127200	E23
chr7	107127200	107127400	E7
chr7	107127400	107127600	E82
chr7	107127600	107127800	E25
chr7	107127800	107129000	E82
chr7	107129000	107130800	E74
chr7	107130800	107131000	E79
chr7	107131000	107133200	E74
chr7	107133200	107133400	E72
chr7	107133400	107139600	E74
chr7	107139600	107139800	E48
chr7	107139800	107141600	E74
chr7	107141600	107141800	E72
chr7	107141800	107145800	E74
chr7	107145800	107146000	E48
chr7	107146000	107146200	E74
chr7	107146200	107146400	E48
chr7	107146400	107146600	E45
chr7	107146600	107146800	E82
chr7	107146800	107147000	E6
chr7	107147000	107147200	E82
chr7	107147200	107147400	E38
chr7	107147400	107147600	E55
chr7	107147600	107147800	E48
chr7	107147800	107148000	E46
chr7	107148000	107148600	E74
chr7	107148600	107148800	E46
chr7	107148800	107149000	E74
chr7	107149000	107149200	E77
chr7	107149200	107150200	E74
chr7	107150200	107150400	E46
chr7	107150400	107153800	E74
chr7	107153800	107154000	E44
chr7	107154000	107155000	E74
chr7	107155000	107155200	E48
chr7	107155200	107158000	E74
chr7	107158000	107158200	E44
chr7	107158200	107158400	E50
chr7	107158400	107158600	E7
chr7	107158600	107159000	E82
chr7	107159000	107159200	E74
chr7	107159200	107159400	E72
chr7	107159400	107161200	E74
chr7	107161200	107161400	E13
chr7	107161400	107161800	E74
chr7	107161800	107162000	E72
chr7	107162000	107163000	E74
chr7	107163000	107163200	E48
chr7	107163200	107164200	E74
chr7	107164200	107164400	E80
chr7	107164400	107166000	E74
chr7	107166000	107166200	E76
chr7	107166200	107166400	E48
chr7	107166400	107167600	E82
chr7	107167600	107167800	E6
chr7	107167800	107168200	E7
chr7	107168200	107168400	E82
chr7	107168400	107168600	E13
chr7	107168600	107168800	E82
chr7	107168800	107169000	E6
chr7	107169000	107169200	E45
chr7	107169200	107169400	E74
chr7	107169400	107169600	E72
chr7	107169600	107169800	E48
chr7	107169800	107170400	E74
chr7	107170400	107170600	E72
chr7	107170600	107172600	E74
chr7	107172600	107173000	E45
chr7	107173000	107174800	E74
chr7	107174800	107175000	E13
chr7	107175000	107175200	E7
chr7	107175200	107175800	E74
chr7	107175800	107176000	E72
chr7	107176000	107176200	E46
chr7	107176200	107176400	E76
chr7	107176400	107176600	E74
chr7	107176600	107176800	E45
chr7	107176800	107178200	E74
chr7	107178200	107178400	E25
chr7	107178400	107178800	E74
chr7	107178800	107179000	E46
chr7	107179000	107179800	E74
chr7	107179800	107180000	E45
chr7	107180000	107181600	E74
chr7	107181600	107181800	E72
chr7	107181800	107182000	E46
chr7	107182000	107182400	E74
chr7	107182400	107182600	E13
chr7	107182600	107183000	E82
chr7	107183000	107183200	E48
chr7	107183200	107184000	E74
chr7	107184000	107184200	E46
chr7	107184200	107188800	E74
chr7	107188800	107189000	E55
chr7	107189000	107189200	E38
chr7	107189200	107191400	E74
chr7	107191400	107191600	E46
chr7	107191600	107191800	E25
chr7	107191800	107192000	E13
chr7	107192000	107192200	E7
chr7	107192200	107192800	E82
chr7	107192800	107193200	E77
chr7	107193200	107193600	E48
chr7	107193600	107196400	E74
chr7	107196400	107196600	E71
chr7	107196600	107197200	E74
chr7	107197200	107197400	E45
chr7	107197400	107198400	E74
chr7	107198400	107198600	E25
chr7	107198600	107199400	E74
chr7	107199400	107199600	E46
chr7	107199600	107200400	E74
chr7	107200400	107200600	E25
chr7	107200600	107201200	E82
chr7	107201200	107201800	E25
chr7	107201800	107202800	E82
chr7	107202800	107203000	E23
chr7	107203000	107203200	E31
chr7	107203200	107203400	E24
chr7	107203400	107203800	E29
chr7	107203800	107204200	E19
chr7	107204200	107204400	E20
chr7	107204400	107205000	E19
chr7	107205000	107205200	E21
chr7	107205200	107205400	E28
chr7	107205400	107205600	E27
chr7	107205600	107205800	E31
chr7	107205800	107206000	E37
chr7	107206000	107206200	E13
chr7	107206200	107206400	E48
chr7	107206400	107207400	E82
chr7	107207400	107207600	E25
chr7	107207600	107208200	E82
chr7	107208200	107208400	E25
chr7	107208400	107211800	E74
chr7	107211800	107212000	E45
chr7	107212000	107212200	E48
chr7	107212200	107215400	E74
chr7	107215400	107215800	E25
chr7	107215800	107216400	E82
chr7	107216400	107216600	E36
chr7	107216600	107216800	E82
chr7	107216800	107217000	E13
chr7	107217000	107217600	E82
chr7	107217600	107217800	E25
chr7	107217800	107218000	E82
chr7	107218000	107218200	E7
chr7	107218200	107218600	E82
chr7	107218600	107218800	E23
chr7	107218800	107219000	E82
chr7	107219000	107219200	E39
chr7	107219200	107219400	E44
chr7	107219400	107219600	E50
chr7	107219600	107219800	E33
chr7	107219800	107220000	E28
chr7	107220000	107220200	E20
chr7	107220200	107220400	E19
chr7	107220400	107220600	E20
chr7	107220600	107220800	E19
chr7	107220800	107221000	E20
chr7	107221000	107221400	E19
chr7	107221400	107221800	E28
chr7	107221800	107222200	E26
chr7	107222200	107222400	E30
chr7	107222400	107222600	E31
chr7	107222600	107222800	E23
chr7	107222800	107223000	E82
chr7	107223000	107223400	E25
chr7	107223400	107223600	E23
chr7	107223600	107224400	E82
chr7	107224400	107224600	E25
chr7	107224600	107228000	E74
chr7	107228000	107228200	E13
chr7	107228200	107230000	E74
chr7	107230000	107230200	E72
chr7	107230200	107231000	E74
chr7	107231000	107231200	E79
chr7	107231200	107232400	E74
chr7	107232400	107232600	E25
chr7	107232600	107233200	E82
chr7	107233200	107233400	E13
chr7	107233400	107235800	E74
chr7	107235800	107236000	E48
chr7	107236000	107237400	E74
chr7	107237400	107237600	E72
chr7	107237600	107237800	E46
chr7	107237800	107240000	E74
chr7	107240000	107240200	E25
chr7	107240200	107243400	E74
chr7	107243400	107243600	E72
chr7	107243600	107245200	E74
chr7	107245200	107245400	E48
chr7	107245400	107245600	E13
chr7	107245600	107247400	E74
chr7	107247400	107247600	E46
chr7	107247600	107247800	E74
chr7	107247800	107248000	E75
chr7	107248000	107252600	E74
chr7	107252600	107253400	E82
chr7	107253400	107254200	E74
chr7	107254200	107254400	E45
chr7	107254400	107254600	E74
chr7	107254600	107254800	E46
chr7	107254800	107255400	E74
chr7	107255400	107255600	E46
chr7	107255600	107255800	E74
chr7	107255800	107256200	E71
chr7	107256200	107257400	E74
chr7	107257400	107257600	E72
chr7	107257600	107258600	E74
chr7	107258600	107258800	E13
chr7	107258800	107259200	E82
chr7	107259200	107259800	E74
chr7	107259800	107260600	E82
chr7	107260600	107260800	E48
chr7	107260800	107261600	E74
chr7	107261600	107262000	E82
chr7	107262000	107262200	E6
chr7	107262200	107262600	E7
chr7	107262600	107262800	E5
chr7	107262800	107263000	E7
chr7	107263000	107263400	E50
chr7	107263400	107263600	E7
chr7	107263600	107263800	E45
chr7	107263800	107264200	E82
chr7	107264200	107264400	E15
chr7	107264400	107264800	E82
chr7	107264800	107266000	E74
chr7	107266000	107266200	E71
chr7	107266200	107266400	E48
chr7	107266400	107267400	E74
chr7	107267400	107267600	E25
chr7	107267600	107269000	E74
chr7	107269000	107269200	E34
chr7	107269200	107269400	E36
chr7	107269400	107269600	E44
chr7	107269600	107270600	E74
chr7	107270600	107270800	E72
chr7	107270800	107273400	E74
chr7	107273400	107273600	E48
chr7	107273600	107273800	E38
chr7	107273800	107274000	E35
chr7	107274000	107274200	E54
chr7	107274200	107274400	E37
chr7	107274400	107274600	E55
chr7	107274600	107274800	E36
chr7	107274800	107275000	E37
chr7	107275000	107275200	E13
chr7	107275200	107276000	E74
chr7	107276000	107276200	E48
chr7	107276200	107276400	E82
chr7	107276400	107276600	E74
chr7	107276600	107277200	E82
chr7	107277200	107277400	E7
chr7	107277400	107277600	E50
chr7	107277600	107278000	E4
chr7	107278000	107278200	E50
chr7	107278200	107278600	E41
chr7	107278600	107278800	E66
chr7	107278800	107279000	E64
chr7	107279000	107279200	E51
chr7	107279200	107279400	E60
chr7	107279400	107279600	E64
chr7	107279600	107279800	E51
chr7	107279800	107280000	E41
chr7	107280000	107280200	E34
chr7	107280200	107280400	E35
chr7	107280400	107280600	E38
chr7	107280600	107280800	E13
chr7	107280800	107281000	E6
chr7	107281000	107283400	E74
chr7	107283400	107283800	E82
chr7	107283800	107284000	E7
chr7	107284000	107284200	E13
chr7	107284200	107284400	E7
chr7	107284400	107284600	E12
chr7	107284600	107284800	E70
chr7	107284800	107285000	E42
chr7	107285000	107285200	E34
chr7	107285200	107285400	E38
chr7	107285400	107285600	E82
chr7	107285600	107285800	E38
chr7	107285800	107286000	E55
chr7	107286000	107286200	E48
chr7	107286200	107286400	E45
chr7	107286400	107286600	E44
chr7	107286600	107286800	E48
chr7	107286800	107287000	E49
chr7	107287000	107287200	E74
chr7	107287200	107287400	E45
chr7	107287400	107288800	E74
chr7	107288800	107289000	E72
chr7	107289000	107292200	E74
chr7	107292200	107292400	E46
chr7	107292400	107296200	E74
chr7	107296200	107296400	E72
chr7	107296400	107296800	E74
chr7	107296800	107297000	E45
chr7	107297000	107297200	E72
chr7	107297200	107299200	E74
chr7	107299200	107299400	E78
chr7	107299400	107300000	E74
chr7	107300000	107300200	E48
chr7	107300200	107300400	E38
chr7	107300400	107300600	E36
chr7	107300600	107301000	E33
chr7	107301000	107301400	E30
chr7	107301400	107301600	E33
chr7	107301600	107301800	E30
chr7	107301800	107302200	E26
chr7	107302200	107302400	E30
chr7	107302400	107302600	E33
chr7	107302600	107302800	E76
chr7	107302800	107303200	E74
chr7	107303200	107303600	E72
chr7	107303600	107306800	E74
chr7	107306800	107307000	E72
chr7	107307000	107308000	E74
chr7	107308000	107308200	E49
chr7	107308200	107308800	E74
chr7	107308800	107309000	E48
chr7	107309000	107309400	E74
chr7	107309400	107309600	E48
chr7	107309600	107309800	E74
chr7	107309800	107310000	E72
chr7	107310000	107310600	E74
chr7	107310600	107310800	E36
chr7	107310800	107311000	E34
chr7	107311000	107311600	E35
chr7	107311600	107311800	E54
chr7	107311800	107312600	E55
chr7	107312600	107312800	E38
chr7	107312800	107313000	E82
chr7	107313000	107315800	E74
chr7	107315800	107316000	E48
chr7	107316000	107316600	E74
chr7	107316600	107316800	E72
chr7	107316800	107317000	E45
chr7	107317000	107317200	E72
chr7	107317200	107317600	E74
chr7	107317600	107317800	E82
chr7	107317800	107318200	E7
chr7	107318200	107318800	E41
chr7	107318800	107319000	E66
chr7	107319000	107319200	E41
chr7	107319200	107319600	E34
chr7	107319600	107320000	E44
chr7	107320000	107321200	E74
chr7	107321200	107321800	E82
chr7	107321800	107322000	E48
chr7	107322000	107322800	E74
chr7	107322800	107323000	E81
chr7	107323000	107324000	E74
chr7	107324000	107324600	E82
chr7	107324600	107324800	E13
chr7	107324800	107326200	E74
chr7	107326200	107326400	E46
chr7	107326400	107328400	E74
chr7	107328400	107328600	E25
chr7	107328600	107330400	E74
chr7	107330400	107330600	E82
chr7	107330600	107330800	E13
chr7	107330800	107334000	E74
chr7	107334000	107334200	E72
chr7	107334200	107335600	E74
chr7	107335600	107335800	E46
chr7	107335800	107339200	E74
chr7	107339200	107339400	E80
chr7	107339400	107340600	E74
chr7	107340600	107340800	E46
chr7	107340800	107342800	E74
chr7	107342800	107343000	E46
chr7	107343000	107343400	E74
chr7	107343400	107343600	E72
chr7	107343600	107345400	E74
chr7	107345400	107345600	E72
chr7	107345600	107350800	E74
chr7	107350800	107351000	E72
chr7	107351000	107351400	E74
chr7	107351400	107351600	E46
chr7	107351600	107352600	E74
chr7	107352600	107352800	E72
chr7	107352800	107353200	E74
chr7	107353200	107353400	E72
chr7	107353400	107354400	E74
chr7	107354400	107354600	E72
chr7	107354600	107357600	E74
chr7	107357600	107358000	E72
chr7	107358000	107358200	E74
chr7	107358200	107358400	E72
chr7	107358400	107360800	E74
chr7	107360800	107361000	E46
chr7	107361000	107362000	E74
chr7	107362000	107362200	E76
chr7	107362200	107363600	E74
chr7	107363600	107363800	E72
chr7	107363800	107364000	E74
chr7	107364000	107364200	E77
chr7	107364200	107365400	E74
chr7	107365400	107365600	E25
chr7	107365600	107366200	E82
chr7	107366200	107370200	E74
chr7	107370200	107370400	E72
chr7	107370400	107372000	E74
chr7	107372000	107372200	E80
chr7	107372200	107372600	E74
chr7	107372600	107372800	E72
chr7	107372800	107373000	E45
chr7	107373000	107378400	E74
chr7	107378400	107378600	E72
chr7	107378600	107379600	E74
chr7	107379600	107379800	E45
chr7	107379800	107382400	E74
chr7	107382400	107382800	E82
chr7	107382800	107383000	E43
chr7	107383000	107383800	E85
chr7	107383800	107384000	E19
chr7	107384000	107384600	E20
chr7	107384600	107385000	E19
chr7	107385000	107385200	E20
chr7	107385200	107385400	E19
chr7	107385400	107385600	E26
chr7	107385600	107386400	E29
chr7	107386400	107386600	E30
chr7	107386600	107386800	E33
chr7	107386800	107387000	E24
chr7	107387000	107387400	E23
chr7	107387400	107387600	E54
chr7	107387600	107387800	E23
chr7	107387800	107388000	E25
chr7	107388000	107388200	E7
chr7	107388200	107388600	E82
chr7	107388600	107389000	E25
chr7	107389000	107389200	E82
chr7	107389200	107389400	E46
chr7	107389400	107393600	E74
chr7	107393600	107394000	E25
chr7	107394000	107394400	E82
chr7	107394400	107394600	E7
chr7	107394600	107395200	E82
chr7	107395200	107396600	E74
chr7	107396600	107397200	E48
chr7	107397200	107399200	E74
chr7	107399200	107399400	E72
chr7	107399400	107400200	E74
chr7	107400200	107400400	E48
chr7	107400400	107402400	E82
chr7	107402400	107402600	E25
chr7	107402600	107402800	E7
chr7	107402800	107403000	E82
chr7	107403000	107403200	E25
chr7	107403200	107404200	E82
chr7	107404200	107404400	E25
chr7	107404400	107405000	E82
chr7	107405000	107405200	E44
chr7	107405200	107405400	E82
chr7	107405400	107405600	E48
chr7	107405600	107405800	E74
chr7	107405800	107406000	E48
chr7	107406000	107406200	E79
chr7	107406200	107408200	E74
chr7	107408200	107408400	E46
chr7	107408400	107408600	E74
chr7	107408600	107408800	E48
chr7	107408800	107409000	E38
chr7	107409000	107409200	E82
chr7	107409200	107409400	E72
chr7	107409400	107409800	E74
chr7	107409800	107410000	E48
chr7	107410000	107412000	E74
chr7	107412000	107412200	E48
chr7	107412200	107412400	E38
chr7	107412400	107412600	E55
chr7	107412600	107412800	E38
chr7	107412800	107413000	E56
chr7	107413000	107413200	E22
chr7	107413200	107413400	E84
chr7	107413400	107413600	E58
chr7	107413600	107413800	E57
chr7	107413800	107414000	E38
chr7	107414000	107414400	E55
chr7	107414400	107414600	E74
chr7	107414600	107414800	E48
chr7	107414800	107415000	E74
chr7	107415000	107415200	E44
chr7	107415200	107418000	E74
chr7	107418000	107418200	E72
chr7	107418200	107424800	E74
chr7	107424800	107425000	E72
chr7	107425000	107425600	E74
chr7	107425600	107425800	E44
chr7	107425800	107426000	E72
chr7	107426000	107429000	E74
chr7	107429000	107429200	E48
chr7	107429200	107429400	E55
chr7	107429400	107429600	E36
chr7	107429600	107429800	E55
chr7	107429800	107430000	E46
chr7	107430000	107430600	E74
chr7	107430600	107430800	E48
chr7	107430800	107431800	E74
chr7	107431800	107432000	E48
chr7	107432000	107432800	E74
chr7	107432800	107433000	E48
chr7	107433000	107433200	E82
chr7	107433200	107433400	E13
chr7	107433400	107433800	E82
chr7	107433800	107436200	E74
chr7	107436200	107436400	E72
chr7	107436400	107436600	E73
chr7	107436600	107438400	E74
chr7	107438400	107447600	E73
chr7	107447600	107447800	E47
chr7	107447800	107448000	E73
chr7	107448000	107448600	E74
chr7	107448600	107448800	E46
chr7	107448800	107449600	E74
chr7	107449600	107449800	E48
chr7	107449800	107452000	E74
chr7	107452000	107452200	E48
chr7	107452200	107452400	E80
chr7	107452400	107453000	E74
chr7	107453000	107453200	E13
chr7	107453200	107453400	E82
chr7	107453400	107454200	E74
chr7	107454200	107454400	E82
chr7	107454400	107454600	E25
chr7	107454600	107454800	E74
chr7	107454800	107455000	E48
chr7	107455000	107455200	E74
chr7	107455200	107455400	E55
chr7	107455400	107455600	E54
chr7	107455600	107455800	E53
chr7	107455800	107456200	E55
chr7	107456200	107456400	E53
chr7	107456400	107462600	E74
chr7	107462600	107462800	E48
chr7	107462800	107463000	E46
chr7	107463000	107464000	E74
chr7	107464000	107464200	E46
chr7	107464200	107467600	E74
chr7	107467600	107467800	E46
chr7	107467800	107470600	E73
chr7	107470600	107470800	E47
chr7	107470800	107475600	E73
chr7	107475600	107477600	E74
chr7	107477600	107477800	E72
chr7	107477800	107478000	E46
chr7	107478000	107486400	E73
chr7	107486400	107486600	E72
chr7	107486600	107489600	E74
chr7	107489600	107489800	E72
chr7	107489800	107491400	E74
chr7	107491400	107491600	E48
chr7	107491600	107492400	E74
chr7	107492400	107492600	E45
chr7	107492600	107493400	E74
chr7	107493400	107493600	E71
chr7	107493600	107497000	E74
chr7	107497000	107497400	E37
chr7	107497400	107497600	E55
chr7	107497600	107497800	E38
chr7	107497800	107498200	E55
chr7	107498200	107498600	E74
chr7	107498600	107498800	E46
chr7	107498800	107500600	E74
chr7	107500600	107500800	E46
chr7	107500800	107501000	E48
chr7	107501000	107501200	E71
chr7	107501200	107501600	E74
chr7	107501600	107501800	E72
chr7	107501800	107502000	E74
chr7	107502000	107502200	E72
chr7	107502200	107508400	E74
chr7	107508400	107508600	E47
chr7	107508600	107511000	E74
chr7	107511000	107511200	E78
chr7	107511200	107512200	E74
chr7	107512200	107512400	E79
chr7	107512400	107513400	E74
chr7	107513400	107513600	E72
chr7	107513600	107513800	E74
chr7	107513800	107514000	E76
chr7	107514000	107514200	E45
chr7	107514200	107514400	E48
chr7	107514400	107515000	E74
chr7	107515000	107515200	E25
chr7	107515200	107515400	E23
chr7	107515400	107515600	E25
chr7	107515600	107515800	E23
chr7	107515800	107516000	E31
chr7	107516000	107516200	E32
chr7	107516200	107516400	E36
chr7	107516400	107516600	E55
chr7	107516600	107519400	E74
chr7	107519400	107519600	E48
chr7	107519600	107520200	E74
chr7	107520200	107520400	E48
chr7	107520400	107520600	E82
chr7	107520600	107521200	E74
chr7	107521200	107521400	E46
chr7	107521400	107521600	E48
chr7	107521600	107521800	E45
chr7	107521800	107522000	E74
chr7	107522000	107522200	E48
chr7	107522200	107528600	E74
chr7	107528600	107528800	E72
chr7	107528800	107530400	E74
chr7	107530400	107530600	E44
chr7	107530600	107530800	E32
chr7	107530800	107531000	E43
chr7	107531000	107531400	E85
chr7	107531400	107532200	E19
chr7	107532200	107532400	E20
chr7	107532400	107532600	E19
chr7	107532600	107532800	E28
chr7	107532800	107533000	E21
chr7	107533000	107533200	E30
chr7	107533200	107533600	E23
chr7	107533600	107533800	E31
chr7	107533800	107534000	E25
chr7	107534000	107534200	E37
chr7	107534200	107534400	E25
chr7	107534400	107534600	E82
chr7	107534600	107534800	E25
chr7	107534800	107535000	E82
chr7	107535000	107535200	E25
chr7	107535200	107535400	E76
chr7	107535400	107535600	E74
chr7	107535600	107535800	E72
chr7	107535800	107536400	E74
chr7	107536400	107536600	E71
chr7	107536600	107537400	E74
chr7	107537400	107537600	E13
chr7	107537600	107537800	E82
chr7	107537800	107538000	E13
chr7	107538000	107538600	E82
chr7	107538600	107538800	E74
chr7	107538800	107539000	E48
chr7	107539000	107539200	E36
chr7	107539200	107539400	E37
chr7	107539400	107539600	E13
chr7	107539600	107539800	E15
chr7	107539800	107540000	E25
chr7	107540000	107540400	E84
chr7	107540400	107548600	E74
chr7	107548600	107548800	E71
chr7	107548800	107549000	E72
chr7	107549000	107551200	E74
chr7	107551200	107551400	E72
chr7	107551400	107553400	E74
chr7	107553400	107553600	E25
chr7	107553600	107555200	E82
chr7	107555200	107555400	E7
chr7	107555400	107555600	E5
chr7	107555600	107555800	E7
chr7	107555800	107556200	E13
chr7	107556200	107556400	E82
chr7	107556400	107556800	E6
chr7	107556800	107557000	E50
chr7	107557000	107557200	E5
chr7	107557200	107557400	E82
chr7	107557400	107557600	E7
chr7	107557600	107558000	E12
chr7	107558000	107558400	E11
chr7	107558400	107558600	E10
chr7	107558600	107558800	E65
chr7	107558800	107559000	E66
chr7	107559000	107559200	E17
chr7	107559200	107559400	E10
chr7	107559400	107559600	E11
chr7	107559600	107560000	E12
chr7	107560000	107560200	E13
chr7	107560200	107560600	E82
chr7	107560600	107561200	E83
chr7	107561200	107561600	E25
chr7	107561600	107561800	E82
chr7	107561800	107562000	E7
chr7	107562000	107562200	E82
chr7	107562200	107562400	E7
chr7	107562400	107562600	E5
chr7	107562600	107563000	E7
chr7	107563000	107563200	E12
chr7	107563200	107563400	E13
chr7	107563400	107563600	E7
chr7	107563600	107563800	E5
chr7	107563800	107564400	E82
chr7	107564400	107564600	E13
chr7	107564600	107564800	E59
chr7	107564800	107565000	E62
chr7	107565000	107565200	E67
chr7	107565200	107565400	E17
chr7	107565400	107565600	E41
chr7	107565600	107565800	E62
chr7	107565800	107566000	E68
chr7	107566000	107566200	E13
chr7	107566200	107566600	E82
chr7	107566600	107566800	E45
chr7	107566800	107568000	E74
chr7	107568000	107568200	E71
chr7	107568200	107569000	E74
chr7	107569000	107569200	E45
chr7	107569200	107570400	E74
chr7	107570400	107570600	E44
chr7	107570600	107572400	E74
chr7	107572400	107572600	E80
chr7	107572600	107574200	E74
chr7	107574200	107574400	E45
chr7	107574400	107574600	E7
chr7	107574600	107574800	E13
chr7	107574800	107575600	E82
chr7	107575600	107575800	E7
chr7	107575800	107576600	E82
chr7	107576600	107576800	E13
chr7	107576800	107584800	E74
chr7	107584800	107585000	E79
chr7	107585000	107586600	E74
chr7	107586600	107586800	E72
chr7	107586800	107591000	E74
chr7	107591000	107591200	E72
chr7	107591200	107591800	E74
chr7	107591800	107592000	E45
chr7	107592000	107592600	E74
chr7	107592600	107592800	E71
chr7	107592800	107593000	E45
chr7	107593000	107597200	E74
chr7	107597200	107597400	E72
chr7	107597400	107597600	E74
chr7	107597600	107597800	E72
chr7	107597800	107598600	E74
chr7	107598600	107598800	E48
chr7	107598800	107600600	E74
chr7	107600600	107600800	E48
chr7	107600800	107603200	E74
chr7	107603200	107603400	E72
chr7	107603400	107603600	E80
chr7	107603600	107605800	E74
chr7	107605800	107606000	E72
chr7	107606000	107608400	E74
chr7	107608400	107608600	E77
chr7	107608600	107610600	E74
chr7	107610600	107610800	E45
chr7	107610800	107612400	E74
chr7	107612400	107612600	E77
chr7	107612600	107615000	E74
chr7	107615000	107615200	E25
chr7	107615200	107617600	E74
chr7	107617600	107617800	E78
chr7	107617800	107622600	E74
chr7	107622600	107622800	E72
chr7	107622800	107623000	E46
chr7	107623000	107623600	E74
chr7	107623600	107623800	E48
chr7	107623800	107626600	E74
chr7	107626600	107626800	E44
chr7	107626800	107627000	E45
chr7	107627000	107627400	E74
chr7	107627400	107627600	E44
chr7	107627600	107629000	E74
chr7	107629000	107629200	E46
chr7	107629200	107629400	E48
chr7	107629400	107630400	E74
chr7	107630400	107630600	E48
chr7	107630600	107630800	E74
chr7	107630800	107631000	E48
chr7	107631000	107632200	E74
chr7	107632200	107632600	E72
chr7	107632600	107633800	E74
chr7	107633800	107634000	E46
chr7	107634000	107634200	E48
chr7	107634200	107635600	E74
chr7	107635600	107635800	E72
chr7	107635800	107636000	E48
chr7	107636000	107636200	E46
chr7	107636200	107637200	E74
chr7	107637200	107637400	E72
chr7	107637400	107638800	E74
chr7	107638800	107639400	E82
chr7	107639400	107639800	E7
chr7	107639800	107640000	E82
chr7	107640000	107640200	E6
chr7	107640200	107640400	E5
chr7	107640400	107640800	E25
chr7	107640800	107641000	E7
chr7	107641000	107641200	E5
chr7	107641200	107641400	E50
chr7	107641400	107641600	E6
chr7	107641600	107641800	E82
chr7	107641800	107642000	E5
chr7	107642000	107642200	E25
chr7	107642200	107642800	E32
chr7	107642800	107643000	E70
chr7	107643000	107643200	E27
chr7	107643200	107643600	E30
chr7	107643600	107644000	E33
chr7	107644000	107644200	E4
chr7	107644200	107644400	E41
chr7	107644400	107644600	E4
chr7	107644600	107645000	E3
chr7	107645000	107645200	E13
chr7	107645200	107645800	E4
chr7	107645800	107646000	E50
chr7	107646000	107646200	E34
chr7	107646200	107646400	E50
chr7	107646400	107646600	E5
chr7	107646600	107646800	E6
chr7	107646800	107647000	E44
chr7	107647000	107647200	E82
chr7	107647200	107647400	E7
chr7	107647400	107647600	E48
chr7	107647600	107648000	E82
chr7	107648000	107648200	E5
chr7	107648200	107648400	E82
chr7	107648400	107648600	E6
chr7	107648600	107648800	E82
chr7	107648800	107649000	E7
chr7	107649000	107649200	E6
chr7	107649200	107649400	E7
chr7	107649400	107649600	E6
chr7	107649600	107650200	E82
chr7	107650200	107650400	E6
chr7	107650400	107650600	E82
chr7	107650600	107650800	E5
chr7	107650800	107651000	E9
chr7	107651000	107651600	E4
chr7	107651600	107651800	E6
chr7	107651800	107652200	E7
chr7	107652200	107654400	E82
chr7	107654400	107654800	E6
chr7	107654800	107655000	E5
chr7	107655000	107655200	E82
chr7	107655200	107655400	E48
chr7	107655400	107655600	E76
chr7	107655600	107656600	E74
chr7	107656600	107656800	E7
chr7	107656800	107657200	E72
chr7	107657200	107657400	E74
chr7	107657400	107657600	E72
chr7	107657600	107657800	E46
chr7	107657800	107658000	E74
chr7	107658000	107658200	E72
chr7	107658200	107660000	E74
chr7	107660000	107660200	E77
chr7	107660200	107662800	E74
chr7	107662800	107663000	E13
chr7	107663000	107663400	E82
chr7	107663400	107663600	E38
chr7	107663600	107664000	E82
chr7	107664000	107664200	E25
chr7	107664200	107666000	E74
chr7	107666000	107666200	E48
chr7	107666200	107666400	E74
chr7	107666400	107666600	E46
chr7	107666600	107669000	E74
chr7	107669000	107669400	E72
chr7	107669400	107670000	E74
chr7	107670000	107670200	E71
chr7	107670200	107673200	E74
chr7	107673200	107673400	E72
chr7	107673400	107674600	E74
chr7	107674600	107674800	E72
chr7	107674800	107677200	E74
chr7	107677200	107677400	E46
chr7	107677400	107677800	E74
chr7	107677800	107678000	E48
chr7	107678000	107678800	E74
chr7	107678800	107679000	E72
chr7	107679000	107680000	E74
chr7	107680000	107680200	E72
chr7	107680200	107682200	E74
chr7	107682200	107682400	E72
chr7	107682400	107684600	E74
chr7	107684600	107684800	E72
chr7	107684800	107686400	E74
chr7	107686400	107686600	E44
chr7	107686600	107688400	E74
chr7	107688400	107688600	E46
chr7	107688600	107688800	E44
chr7	107688800	107689000	E7
chr7	107689000	107690200	E82
chr7	107690200	107690400	E13
chr7	107690400	107690600	E48
chr7	107690600	107690800	E82
chr7	107690800	107691000	E48
chr7	107691000	107693800	E74
chr7	107693800	107694000	E77
chr7	107694000	107699200	E74
chr7	107699200	107699400	E48
chr7	107699400	107700000	E74
chr7	107700000	107700200	E46
chr7	107700200	107700400	E74
chr7	107700400	107700600	E48
chr7	107700600	107701400	E74
chr7	107701400	107701600	E45
chr7	107701600	107701800	E74
chr7	107701800	107702000	E71
chr7	107702000	107708800	E73
chr7	107708800	107709000	E72
chr7	107709000	107709600	E74
chr7	107709600	107709800	E48
chr7	107709800	107715800	E74
chr7	107715800	107716000	E25
chr7	107716000	107718800	E74
chr7	107718800	107719000	E71
chr7	107719000	107722800	E74
chr7	107722800	107723000	E73
chr7	107723000	107723800	E74
chr7	107723800	107724000	E48
chr7	107724000	107726200	E74
chr7	107726200	107726400	E72
chr7	107726400	107727400	E74
chr7	107727400	107727600	E72
chr7	107727600	107729000	E74
chr7	107729000	107729200	E72
chr7	107729200	107730000	E74
chr7	107730000	107730200	E45
chr7	107730200	107732200	E74
chr7	107732200	107732400	E72
chr7	107732400	107735200	E74
chr7	107735200	107735400	E44
chr7	107735400	107735600	E6
chr7	107735600	107735800	E7
chr7	107735800	107736000	E82
chr7	107736000	107737200	E74
chr7	107737200	107737400	E46
chr7	107737400	107738000	E74
chr7	107738000	107738200	E46
chr7	107738200	107739800	E74
chr7	107739800	107740000	E77
chr7	107740000	107740200	E48
chr7	107740200	107741000	E74
chr7	107741000	107741200	E81
chr7	107741200	107741400	E72
chr7	107741400	107741800	E74
chr7	107741800	107742000	E72
chr7	107742000	107743400	E74
chr7	107743400	107743600	E72
chr7	107743600	107744800	E74
chr7	107744800	107745000	E48
chr7	107745000	107747000	E74
chr7	107747000	107747200	E72
chr7	107747200	107750000	E74
chr7	107750000	107750200	E48
chr7	107750200	107750400	E72
chr7	107750400	107752800	E74
chr7	107752800	107753200	E72
chr7	107753200	107753600	E74
chr7	107753600	107753800	E76
chr7	107753800	107754000	E13
chr7	107754000	107754400	E82
chr7	107754400	107754600	E25
chr7	107754600	107754800	E48
chr7	107754800	107756000	E74
chr7	107756000	107756200	E25
chr7	107756200	107757200	E74
chr7	107757200	107757400	E48
chr7	107757400	107757800	E74
chr7	107757800	107758000	E48
chr7	107758000	107758200	E55
chr7	107758200	107758400	E37
chr7	107758400	107759800	E55
chr7	107759800	107760000	E54
chr7	107760000	107760200	E37
chr7	107760200	107760400	E53
chr7	107760400	107760600	E52
chr7	107760600	107760800	E53
chr7	107760800	107761000	E55
chr7	107761000	107761200	E37
chr7	107761200	107762200	E55
chr7	107762200	107762400	E54
chr7	107762400	107762600	E53
chr7	107762600	107763000	E54
chr7	107763000	107763200	E55
chr7	107763200	107768600	E74
chr7	107768600	107768800	E72
chr7	107768800	107769000	E48
chr7	107769000	107770600	E74
chr7	107770600	107770800	E81
chr7	107770800	107771800	E74
chr7	107771800	107772000	E45
chr7	107772000	107772600	E74
chr7	107772600	107772800	E25
chr7	107772800	107773200	E82
chr7	107773200	107773400	E38
chr7	107773400	107773600	E48
chr7	107773600	107773800	E55
chr7	107773800	107774000	E36
chr7	107774000	107774200	E34
chr7	107774200	107774400	E36
chr7	107774400	107774600	E54
chr7	107774600	107774800	E37
chr7	107774800	107775000	E38
chr7	107775000	107775200	E37
chr7	107775200	107775400	E34
chr7	107775400	107775600	E42
chr7	107775600	107775800	E60
chr7	107775800	107776000	E67
chr7	107776000	107776200	E60
chr7	107776200	107776400	E59
chr7	107776400	107776600	E64
chr7	107776600	107776800	E60
chr7	107776800	107777000	E43
chr7	107777000	107777200	E35
chr7	107777200	107777400	E54
chr7	107777400	107777600	E55
chr7	107777600	107778400	E74
chr7	107778400	107779200	E55
chr7	107779200	107779400	E54
chr7	107779400	107779800	E55
chr7	107779800	107780000	E54
chr7	107780000	107780200	E55
chr7	107780200	107780600	E54
chr7	107780600	107780800	E55
chr7	107780800	107781200	E54
chr7	107781200	107781400	E55
chr7	107781400	107781600	E54
chr7	107781600	107783000	E74
chr7	107783000	107783200	E48
chr7	107783200	107783800	E74
chr7	107783800	107784000	E55
chr7	107784000	107784600	E54
chr7	107784600	107785600	E55
chr7	107785600	107785800	E54
chr7	107785800	107786000	E53
chr7	107786000	107786400	E55
chr7	107786400	107786800	E54
chr7	107786800	107787400	E55
chr7	107787400	107792800	E74
chr7	107792800	107793000	E71
chr7	107793000	107794000	E74
chr7	107794000	107794200	E25
chr7	107794200	107794400	E74
chr7	107794400	107794600	E46
chr7	107794600	107796000	E74
chr7	107796000	107796200	E72
chr7	107796200	107796400	E71
chr7	107796400	107798000	E74
chr7	107798000	107798200	E71
chr7	107798200	107802400	E74
chr7	107802400	107802600	E45
chr7	107802600	107802800	E13
chr7	107802800	107803400	E82
chr7	107803400	107806000	E74
chr7	107806000	107806200	E25
chr7	107806200	107806800	E74
chr7	107806800	107807000	E72
chr7	107807000	107808000	E74
chr7	107808000	107808200	E71
chr7	107808200	107811800	E74
chr7	107811800	107812000	E48
chr7	107812000	107813000	E74
chr7	107813000	107813200	E45
chr7	107813200	107816200	E74
chr7	107816200	107816400	E48
chr7	107816400	107821200	E74
chr7	107821200	107821800	E82
chr7	107821800	107822000	E23
chr7	107822000	107822200	E25
chr7	107822200	107822600	E55
chr7	107822600	107824200	E74
chr7	107824200	107824400	E45
chr7	107824400	107826000	E74
chr7	107826000	107826200	E79
chr7	107826200	107826400	E74
chr7	107826400	107826600	E48
chr7	107826600	107827600	E74
chr7	107827600	107827800	E46
chr7	107827800	107828400	E74
chr7	107828400	107828600	E72
chr7	107828600	107828800	E45
chr7	107828800	107829600	E74
chr7	107829600	107829800	E54
chr7	107829800	107830200	E37
chr7	107830200	107830400	E36
chr7	107830400	107830600	E54
chr7	107830600	107830800	E25
chr7	107830800	107831000	E82
chr7	107831000	107831200	E25
chr7	107831200	107832200	E74
chr7	107832200	107832400	E48
chr7	107832400	107832600	E55
chr7	107832600	107832800	E36
chr7	107832800	107833400	E82
chr7	107833400	107833600	E25
chr7	107833600	107839200	E74
chr7	107839200	107839400	E25
chr7	107839400	107839600	E48
chr7	107839600	107840600	E74
chr7	107840600	107840800	E72
chr7	107840800	107844000	E74
chr7	107844000	107844200	E37
chr7	107844200	107844600	E54
chr7	107844600	107844800	E55
chr7	107844800	107845000	E54
chr7	107845000	107851200	E74
chr7	107851200	107851400	E54
chr7	107851400	107851600	E84
chr7	107851600	107851800	E57
chr7	107851800	107852200	E58
chr7	107852200	107852400	E60
chr7	107852400	107852600	E43
chr7	107852600	107852800	E51
chr7	107852800	107853000	E23
chr7	107853000	107853200	E25
chr7	107853200	107853800	E82
chr7	107853800	107854000	E25
chr7	107854000	107854600	E82
chr7	107854600	107854800	E37
chr7	107854800	107859200	E74
chr7	107859200	107859400	E25
chr7	107859400	107865200	E74
chr7	107865200	107865600	E82
chr7	107865600	107865800	E23
chr7	107865800	107866000	E55
chr7	107866000	107866200	E74
chr7	107866200	107866400	E55
chr7	107866400	107869600	E74
chr7	107869600	107869800	E48
chr7	107869800	107870400	E74
chr7	107870400	107870600	E46
chr7	107870600	107872600	E74
chr7	107872600	107872800	E72
chr7	107872800	107873000	E46
chr7	107873000	107874000	E74
chr7	107874000	107874400	E82
chr7	107874400	107874600	E25
chr7	107874600	107875600	E82
chr7	107875600	107875800	E25
chr7	107875800	107877200	E82
chr7	107877200	107877400	E7
chr7	107877400	107878000	E82
chr7	107878000	107878200	E25
chr7	107878200	107879200	E82
chr7	107879200	107880200	E74
chr7	107880200	107880400	E82
chr7	107880400	107880600	E36
chr7	107880600	107881000	E55
chr7	107881000	107881200	E13
chr7	107881200	107881400	E74
chr7	107881400	107881600	E72
chr7	107881600	107886400	E74
chr7	107886400	107886800	E25
chr7	107886800	107887000	E48
chr7	107887000	107889000	E74
chr7	107889000	107889200	E72
chr7	107889200	107893000	E74
chr7	107893000	107893200	E25
chr7	107893200	107896200	E74
chr7	107896200	107896400	E47
chr7	107896400	107901600	E73
chr7	107901600	107904000	E74
chr7	107904000	107904200	E55
chr7	107904200	107904400	E48
chr7	107904400	107905800	E74
chr7	107905800	107906000	E72
chr7	107906000	107907800	E74
chr7	107907800	107908800	E82
chr7	107908800	107909000	E77
chr7	107909000	107909200	E38
chr7	107909200	107909800	E55
chr7	107909800	107910000	E48
chr7	107910000	107910200	E36
chr7	107910200	107910400	E53
chr7	107910400	107910600	E16
chr7	107910600	107910800	E58
chr7	107910800	107911000	E7
chr7	107911000	107911200	E39
chr7	107911200	107911400	E52
chr7	107911400	107911600	E84
chr7	107911600	107911800	E54
chr7	107911800	107912000	E53
chr7	107912000	107912200	E52
chr7	107912200	107912400	E53
chr7	107912400	107912600	E55
chr7	107912600	107912800	E53
chr7	107912800	107913000	E54
chr7	107913000	107913600	E55
chr7	107913600	107913800	E54
chr7	107913800	107914000	E36
chr7	107914000	107914600	E55
chr7	107914600	107914800	E54
chr7	107914800	107915000	E38
chr7	107915000	107915200	E37
chr7	107915200	107915400	E54
chr7	107915400	107916200	E74
chr7	107916200	107916400	E48
chr7	107916400	107916600	E13
chr7	107916600	107916800	E77
chr7	107916800	107917200	E74
chr7	107917200	107917400	E48
chr7	107917400	107920200	E74
chr7	107920200	107920400	E71
chr7	107920400	107922200	E74
chr7	107922200	107922400	E72
chr7	107922400	107924600	E74
chr7	107924600	107924800	E25
chr7	107924800	107925000	E82
chr7	107925000	107925200	E25
chr7	107925200	107925400	E32
chr7	107925400	107925600	E37
chr7	107925600	107925800	E82
chr7	107925800	107926200	E25
chr7	107926200	107926400	E82
chr7	107926400	107926600	E25
chr7	107926600	107932200	E74
chr7	107932200	107932400	E48
chr7	107932400	107934200	E74
chr7	107934200	107934400	E48
chr7	107934400	107934600	E39
chr7	107934600	107934800	E35
chr7	107934800	107935400	E41
chr7	107935400	107935600	E62
chr7	107935600	107936000	E40
chr7	107936000	107936200	E48
chr7	107936200	107936400	E74
chr7	107936400	107936600	E72
chr7	107936600	107938000	E74
chr7	107938000	107938200	E48
chr7	107938200	107942800	E74
chr7	107942800	107943000	E72
chr7	107943000	107943600	E74
chr7	107943600	107943800	E72
chr7	107943800	107944000	E71
chr7	107944000	107946800	E74
chr7	107946800	107947000	E72
chr7	107947000	107949200	E74
chr7	107949200	107949400	E25
chr7	107949400	107949800	E82
chr7	107949800	107950000	E23
chr7	107950000	107950800	E55
chr7	107950800	107951200	E53
chr7	107951200	107951400	E54
chr7	107951400	107951600	E31
chr7	107951600	107952000	E27
chr7	107952000	107952200	E31
chr7	107952200	107952600	E25
chr7	107952600	107953000	E82
chr7	107953000	107953200	E7
chr7	107953200	107953400	E82
chr7	107953400	107953600	E7
chr7	107953600	107954600	E82
chr7	107954600	107954800	E13
chr7	107954800	107959200	E74
chr7	107959200	107959400	E71
chr7	107959400	107960000	E74
chr7	107960000	107960200	E72
chr7	107960200	107960600	E74
chr7	107960600	107960800	E48
chr7	107960800	107961000	E82
chr7	107961000	107961200	E13
chr7	107961200	107961600	E82
chr7	107961600	107962000	E36
chr7	107962000	107962200	E54
chr7	107962200	107964400	E74
chr7	107964400	107964800	E82
chr7	107964800	107965000	E6
chr7	107965000	107965200	E7
chr7	107965200	107965400	E13
chr7	107965400	107965600	E25
chr7	107965600	107966200	E82
chr7	107966200	107966400	E7
chr7	107966400	107966800	E82
chr7	107966800	107967000	E56
chr7	107967000	107967200	E38
chr7	107967200	107967400	E42
chr7	107967400	107967600	E59
chr7	107967600	107967800	E43
chr7	107967800	107968200	E70
chr7	107968200	107968400	E17
chr7	107968400	107968600	E51
chr7	107968600	107968800	E22
chr7	107968800	107969000	E43
chr7	107969000	107969200	E60
chr7	107969200	107969400	E68
chr7	107969400	107969600	E57
chr7	107969600	107969800	E16
chr7	107969800	107970000	E82
chr7	107970000	107970200	E36
chr7	107970200	107970600	E55
chr7	107970600	107970800	E54
chr7	107970800	107972800	E74
chr7	107972800	107973200	E55
chr7	107973200	107979000	E74
chr7	107979000	107979200	E71
chr7	107979200	107979600	E74
chr7	107979600	107979800	E75
chr7	107979800	107981000	E74
chr7	107981000	107981200	E48
chr7	107981200	107983800	E74
chr7	107983800	107984000	E48
chr7	107984000	107985800	E74
chr7	107985800	107986000	E72
chr7	107986000	107989000	E74
chr7	107989000	107989200	E72
chr7	107989200	107989400	E46
chr7	107989400	107994000	E74
chr7	107994000	107994200	E72
chr7	107994200	107995000	E74
chr7	107995000	107995200	E72
chr7	107995200	107996000	E74
chr7	107996000	107996200	E72
chr7	107996200	107996400	E46
chr7	107996400	107999800	E74
chr7	107999800	108000200	E54
chr7	108000200	108000400	E53
chr7	108000400	108000600	E54
chr7	108000600	108000800	E53
chr7	108000800	108001000	E52
chr7	108001000	108001200	E54
chr7	108001200	108001400	E25
chr7	108001400	108001600	E55
chr7	108001600	108001800	E54
chr7	108001800	108002000	E55
chr7	108002000	108002200	E54
chr7	108002200	108003000	E55
chr7	108003000	108003400	E74
chr7	108003400	108003600	E55
chr7	108003600	108005600	E74
chr7	108005600	108005800	E72
chr7	108005800	108006200	E74
chr7	108006200	108006400	E48
chr7	108006400	108007000	E74
chr7	108007000	108008000	E25
chr7	108008000	108008800	E74
chr7	108008800	108009000	E48
chr7	108009000	108009800	E74
chr7	108009800	108010400	E82
chr7	108010400	108010600	E13
chr7	108010600	108011000	E82
chr7	108011000	108014600	E74
chr7	108014600	108014800	E54
chr7	108014800	108015000	E55
chr7	108015000	108015200	E53
chr7	108015200	108015400	E35
chr7	108015400	108015600	E84
chr7	108015600	108015800	E52
chr7	108015800	108016000	E33
chr7	108016000	108016200	E53
chr7	108016200	108016400	E25
chr7	108016400	108016600	E36
chr7	108016600	108016800	E53
chr7	108016800	108017000	E54
chr7	108017000	108017200	E37
chr7	108017200	108017400	E55
chr7	108017400	108021200	E74
chr7	108021200	108021400	E72
chr7	108021400	108025800	E74
chr7	108025800	108026000	E54
chr7	108026000	108026200	E25
chr7	108026200	108026400	E23
chr7	108026400	108026600	E25
chr7	108026600	108026800	E23
chr7	108026800	108027200	E25
chr7	108027200	108028800	E74
chr7	108028800	108029000	E72
chr7	108029000	108035200	E74
chr7	108035200	108035600	E82
chr7	108035600	108036000	E7
chr7	108036000	108036400	E82
chr7	108036400	108038400	E74
chr7	108038400	108038600	E46
chr7	108038600	108043200	E74
chr7	108043200	108043400	E25
chr7	108043400	108046600	E74
chr7	108046600	108047000	E72
chr7	108047000	108053800	E74
chr7	108053800	108054800	E55
chr7	108054800	108055000	E54
chr7	108055000	108055200	E53
chr7	108055200	108055600	E54
chr7	108055600	108056000	E52
chr7	108056000	108056400	E33
chr7	108056400	108056600	E30
chr7	108056600	108056800	E29
chr7	108056800	108057200	E30
chr7	108057200	108057400	E32
chr7	108057400	108057600	E31
chr7	108057600	108057800	E54
chr7	108057800	108058000	E55
chr7	108058000	108058800	E74
chr7	108058800	108059000	E55
chr7	108059000	108059400	E74
chr7	108059400	108059600	E25
chr7	108059600	108059800	E23
chr7	108059800	108060200	E25
chr7	108060200	108060400	E82
chr7	108060400	108060600	E25
chr7	108060600	108061600	E23
chr7	108061600	108061800	E25
chr7	108061800	108062000	E82
chr7	108062000	108062400	E31
chr7	108062400	108063000	E84
chr7	108063000	108063400	E54
chr7	108063400	108063600	E31
chr7	108063600	108064000	E23
chr7	108064000	108064600	E31
chr7	108064600	108065200	E54
chr7	108065200	108066200	E74
chr7	108066200	108066400	E25
chr7	108066400	108068200	E74
chr7	108068200	108068800	E25
chr7	108068800	108070400	E74
chr7	108070400	108070600	E25
chr7	108070600	108071000	E55
chr7	108071000	108071200	E54
chr7	108071200	108071600	E55
chr7	108071600	108071800	E54
chr7	108071800	108073000	E74
chr7	108073000	108073200	E72
chr7	108073200	108074200	E74
chr7	108074200	108074400	E55
chr7	108074400	108074600	E54
chr7	108074600	108074800	E55
chr7	108074800	108075000	E54
chr7	108075000	108075400	E84
chr7	108075400	108076200	E25
chr7	108076200	108078000	E82
chr7	108078000	108078200	E38
chr7	108078200	108080200	E74
chr7	108080200	108080400	E45
chr7	108080400	108085200	E74
chr7	108085200	108085800	E55
chr7	108085800	108086400	E84
chr7	108086400	108086800	E25
chr7	108086800	108087200	E55
chr7	108087200	108087800	E84
chr7	108087800	108088000	E53
chr7	108088000	108088400	E84
chr7	108088400	108088800	E25
chr7	108088800	108089200	E23
chr7	108089200	108089600	E25
chr7	108089600	108089800	E23
chr7	108089800	108090000	E25
chr7	108090000	108091800	E74
chr7	108091800	108092000	E72
chr7	108092000	108093600	E74
chr7	108093600	108093800	E25
chr7	108093800	108094200	E82
chr7	108094200	108094400	E23
chr7	108094400	108094600	E25
chr7	108094600	108094800	E23
chr7	108094800	108095200	E27
chr7	108095200	108096000	E29
chr7	108096000	108096200	E26
chr7	108096200	108096600	E29
chr7	108096600	108096800	E26
chr7	108096800	108097000	E29
chr7	108097000	108097200	E26
chr7	108097200	108097400	E27
chr7	108097400	108097600	E25
chr7	108097600	108097800	E55
chr7	108097800	108098200	E54
chr7	108098200	108099000	E74
chr7	108099000	108099200	E71
chr7	108099200	108101400	E74
chr7	108101400	108101600	E48
chr7	108101600	108102400	E74
chr7	108102400	108102600	E48
chr7	108102600	108103800	E74
chr7	108103800	108104000	E25
chr7	108104000	108105800	E74
chr7	108105800	108106000	E46
chr7	108106000	108109200	E74
chr7	108109200	108109400	E38
chr7	108109400	108109600	E55
chr7	108109600	108110000	E35
chr7	108110000	108110200	E53
chr7	108110200	108113000	E74
chr7	108113000	108113200	E72
chr7	108113200	108114200	E74
chr7	108114200	108114600	E82
chr7	108114600	108114800	E23
chr7	108114800	108115000	E82
chr7	108115000	108115800	E74
chr7	108115800	108116000	E46
chr7	108116000	108116200	E48
chr7	108116200	108123800	E74
chr7	108123800	108124000	E48
chr7	108124000	108124400	E82
chr7	108124400	108124600	E7
chr7	108124600	108124800	E35
chr7	108124800	108125000	E38
chr7	108125000	108125200	E36
chr7	108125200	108125400	E48
chr7	108125400	108125600	E82
chr7	108125600	108125800	E7
chr7	108125800	108126000	E25
chr7	108126000	108126200	E13
chr7	108126200	108126400	E55
chr7	108126400	108126600	E54
chr7	108126600	108126800	E52
chr7	108126800	108127000	E53
chr7	108127000	108127200	E55
chr7	108127200	108127400	E54
chr7	108127400	108129800	E74
chr7	108129800	108130000	E37
chr7	108130000	108130200	E36
chr7	108130200	108130400	E37
chr7	108130400	108132200	E74
chr7	108132200	108132400	E45
chr7	108132400	108135800	E74
chr7	108135800	108136000	E25
chr7	108136000	108136200	E82
chr7	108136200	108136400	E7
chr7	108136400	108137200	E82
chr7	108137200	108137400	E6
chr7	108137400	108137600	E82
chr7	108137600	108137800	E13
chr7	108137800	108138000	E23
chr7	108138000	108138200	E25
chr7	108138200	108139600	E74
chr7	108139600	108140000	E72
chr7	108140000	108140800	E74
chr7	108140800	108141000	E48
chr7	108141000	108141200	E74
chr7	108141200	108141400	E34
chr7	108141400	108141600	E55
chr7	108141600	108141800	E37
chr7	108141800	108142000	E45
chr7	108142000	108142200	E48
chr7	108142200	108143000	E82
chr7	108143000	108143200	E42
chr7	108143200	108143400	E68
chr7	108143400	108143600	E63
chr7	108143600	108143800	E64
chr7	108143800	108144000	E67
chr7	108144000	108144600	E63
chr7	108144600	108145000	E68
chr7	108145000	108145200	E57
chr7	108145200	108145400	E39
chr7	108145400	108145800	E13
chr7	108145800	108147200	E82
chr7	108147200	108147400	E77
chr7	108147400	108148000	E74
chr7	108148000	108148200	E48
chr7	108148200	108150800	E74
chr7	108150800	108151000	E45
chr7	108151000	108151200	E74
chr7	108151200	108152000	E82
chr7	108152000	108152200	E7
chr7	108152200	108152400	E82
chr7	108152400	108152600	E35
chr7	108152600	108152800	E56
chr7	108152800	108153000	E15
chr7	108153000	108153200	E16
chr7	108153200	108153400	E23
chr7	108153400	108153800	E82
chr7	108153800	108154200	E74
chr7	108154200	108154600	E48
chr7	108154600	108155600	E82
chr7	108155600	108155800	E5
chr7	108155800	108156200	E82
chr7	108156200	108156400	E25
chr7	108156400	108157000	E82
chr7	108157000	108157200	E76
chr7	108157200	108158400	E74
chr7	108158400	108158600	E48
chr7	108158600	108163800	E74
chr7	108163800	108164000	E48
chr7	108164000	108164600	E74
chr7	108164600	108164800	E77
chr7	108164800	108165000	E46
chr7	108165000	108165200	E77
chr7	108165200	108165400	E30
chr7	108165400	108165600	E24
chr7	108165600	108166200	E19
chr7	108166200	108166400	E20
chr7	108166400	108166600	E19
chr7	108166600	108166800	E21
chr7	108166800	108167000	E20
chr7	108167000	108167200	E19
chr7	108167200	108167400	E85
chr7	108167400	108167600	E28
chr7	108167600	108168000	E33
chr7	108168000	108168200	E82
chr7	108168200	108168400	E48
chr7	108168400	108169600	E55
chr7	108169600	108169800	E48
chr7	108169800	108170200	E84
chr7	108170200	108170800	E82
chr7	108170800	108171000	E74
chr7	108171000	108171200	E45
chr7	108171200	108171400	E80
chr7	108171400	108172600	E74
chr7	108172600	108172800	E71
chr7	108172800	108173400	E74
chr7	108173400	108173600	E48
chr7	108173600	108173800	E55
chr7	108173800	108174000	E38
chr7	108174000	108174200	E13
chr7	108174200	108176000	E74
chr7	108176000	108176200	E48
chr7	108176200	108176400	E74
chr7	108176400	108176600	E46
chr7	108176600	108176800	E38
chr7	108176800	108177000	E13
chr7	108177000	108182000	E74
chr7	108182000	108182200	E78
chr7	108182200	108184000	E74
chr7	108184000	108184200	E25
chr7	108184200	108184600	E55
chr7	108184600	108184800	E72
chr7	108184800	108188400	E74
chr7	108188400	108188600	E46
chr7	108188600	108189800	E74
chr7	108189800	108190000	E72
chr7	108190000	108190600	E74
chr7	108190600	108190800	E46
chr7	108190800	108191600	E74
chr7	108191600	108191800	E48
chr7	108191800	108192000	E42
chr7	108192000	108192200	E59
chr7	108192200	108192400	E61
chr7	108192400	108193000	E64
chr7	108193000	108193400	E61
chr7	108193400	108193600	E40
chr7	108193600	108193800	E37
chr7	108193800	108194000	E82
chr7	108194000	108194200	E44
chr7	108194200	108195800	E74
chr7	108195800	108196000	E80
chr7	108196000	108196200	E48
chr7	108196200	108198200	E74
chr7	108198200	108198400	E48
chr7	108198400	108200200	E74
chr7	108200200	108200400	E36
chr7	108200400	108200800	E55
chr7	108200800	108201000	E38
chr7	108201000	108201400	E55
chr7	108201400	108201600	E38
chr7	108201600	108201800	E55
chr7	108201800	108202000	E35
chr7	108202000	108202400	E13
chr7	108202400	108202600	E82
chr7	108202600	108202800	E45
chr7	108202800	108203000	E82
chr7	108203000	108203200	E25
chr7	108203200	108203400	E82
chr7	108203400	108203600	E25
chr7	108203600	108203800	E48
chr7	108203800	108204000	E35
chr7	108204000	108204400	E38
chr7	108204400	108204600	E7
chr7	108204600	108206600	E82
chr7	108206600	108207200	E25
chr7	108207200	108207400	E7
chr7	108207400	108207600	E23
chr7	108207600	108207800	E33
chr7	108207800	108208000	E24
chr7	108208000	108208200	E21
chr7	108208200	108208400	E24
chr7	108208400	108208800	E29
chr7	108208800	108209000	E85
chr7	108209000	108209200	E20
chr7	108209200	108210000	E19
chr7	108210000	108210200	E20
chr7	108210200	108211600	E19
chr7	108211600	108212000	E21
chr7	108212000	108212400	E26
chr7	108212400	108212600	E24
chr7	108212600	108212800	E23
chr7	108212800	108213000	E27
chr7	108213000	108213200	E23
chr7	108213200	108213400	E16
chr7	108213400	108213800	E82
chr7	108213800	108214000	E25
chr7	108214000	108214200	E79
chr7	108214200	108217000	E74
chr7	108217000	108217400	E72
chr7	108217400	108217600	E49
chr7	108217600	108223200	E74
chr7	108223200	108223400	E46
chr7	108223400	108223600	E48
chr7	108223600	108225600	E74
chr7	108225600	108225800	E72
chr7	108225800	108226400	E74
chr7	108226400	108226600	E72
chr7	108226600	108228200	E74
chr7	108228200	108228400	E71
chr7	108228400	108229600	E74
chr7	108229600	108230000	E82
chr7	108230000	108230200	E13
chr7	108230200	108230400	E5
chr7	108230400	108230600	E7
chr7	108230600	108231200	E82
chr7	108231200	108231400	E48
chr7	108231400	108232800	E74
chr7	108232800	108233200	E82
chr7	108233200	108233400	E56
chr7	108233400	108233600	E82
chr7	108233600	108235000	E74
chr7	108235000	108235200	E72
chr7	108235200	108236600	E74
chr7	108236600	108236800	E48
chr7	108236800	108237000	E34
chr7	108237000	108237200	E78
chr7	108237200	108239200	E74
chr7	108239200	108239400	E45
chr7	108239400	108240000	E74
chr7	108240000	108240200	E72
chr7	108240200	108241400	E74
chr7	108241400	108241600	E71
chr7	108241600	108243600	E74
chr7	108243600	108243800	E71
chr7	108243800	108245800	E74
chr7	108245800	108246000	E81
chr7	108246000	108254600	E74
chr7	108254600	108254800	E72
chr7	108254800	108255200	E74
chr7	108255200	108255400	E72
chr7	108255400	108260200	E74
chr7	108260200	108260400	E72
chr7	108260400	108262000	E74
chr7	108262000	108262200	E48
chr7	108262200	108262400	E38
chr7	108262400	108263400	E55
chr7	108263400	108263800	E54
chr7	108263800	108264000	E55
chr7	108264000	108264200	E37
chr7	108264200	108264600	E55
chr7	108264600	108264800	E48
chr7	108264800	108265000	E71
chr7	108265000	108267800	E74
chr7	108267800	108268000	E71
chr7	108268000	108268200	E76
chr7	108268200	108273400	E74
chr7	108273400	108273600	E48
chr7	108273600	108277400	E74
chr7	108277400	108277600	E48
chr7	108277600	108277800	E55
chr7	108277800	108278000	E48
chr7	108278000	108279200	E74
chr7	108279200	108279400	E46
chr7	108279400	108281800	E74
chr7	108281800	108282000	E72
chr7	108282000	108282600	E74
chr7	108282600	108282800	E49
chr7	108282800	108283600	E74
chr7	108283600	108283800	E45
chr7	108283800	108285000	E74
chr7	108285000	108285200	E46
chr7	108285200	108286800	E74
chr7	108286800	108287000	E72
chr7	108287000	108289800	E74
chr7	108289800	108290000	E72
chr7	108290000	108293600	E74
chr7	108293600	108293800	E72
chr7	108293800	108294600	E74
chr7	108294600	108294800	E77
chr7	108294800	108295000	E72
chr7	108295000	108295400	E74
chr7	108295400	108295600	E48
chr7	108295600	108296600	E74
chr7	108296600	108296800	E77
chr7	108296800	108300600	E74
chr7	108300600	108301200	E72
chr7	108301200	108302600	E74
chr7	108302600	108302800	E72
chr7	108302800	108306200	E74
chr7	108306200	108306400	E71
chr7	108306400	108307200	E74
chr7	108307200	108307400	E76
chr7	108307400	108310600	E74
chr7	108310600	108310800	E46
chr7	108310800	108311000	E72
chr7	108311000	108313800	E74
chr7	108313800	108314000	E48
chr7	108314000	108314200	E72
chr7	108314200	108314400	E74
chr7	108314400	108314600	E48
chr7	108314600	108316800	E74
chr7	108316800	108317000	E72
chr7	108317000	108318400	E74
chr7	108318400	108318600	E48
chr7	108318600	108321600	E74
chr7	108321600	108321800	E75
chr7	108321800	108322000	E72
chr7	108322000	108323200	E74
chr7	108323200	108323400	E45
chr7	108323400	108324600	E74
chr7	108324600	108324800	E48
chr7	108324800	108325600	E74
chr7	108325600	108325800	E72
chr7	108325800	108329200	E74
chr7	108329200	108329400	E72
chr7	108329400	108333800	E73
chr7	108333800	108334800	E74
chr7	108334800	108335000	E72
chr7	108335000	108336600	E74
chr7	108336600	108336800	E46
chr7	108336800	108340000	E73
chr7	108340000	108340200	E47
chr7	108340200	108349000	E73
chr7	108349000	108349400	E72
chr7	108349400	108355800	E73
chr7	108355800	108356000	E72
chr7	108356000	108356200	E73
chr7	108356200	108356400	E47
chr7	108356400	108364400	E73
chr7	108364400	108364600	E47
chr7	108364600	108365000	E73
chr7	108365000	108365200	E46
chr7	108365200	108369000	E74
chr7	108369000	108369200	E46
chr7	108369200	108372200	E74
chr7	108372200	108372400	E49
chr7	108372400	108372600	E81
chr7	108372600	108375800	E74
chr7	108375800	108376000	E82
chr7	108376000	108376200	E74
chr7	108376200	108376600	E82
chr7	108376600	108377000	E7
chr7	108377000	108377200	E82
chr7	108377200	108377400	E79
chr7	108377400	108378000	E74
chr7	108378000	108378200	E77
chr7	108378200	108380200	E74
chr7	108380200	108380400	E46
chr7	108380400	108380600	E72
chr7	108380600	108381600	E74
chr7	108381600	108381800	E75
chr7	108381800	108383800	E74
chr7	108383800	108384000	E76
chr7	108384000	108384400	E74
chr7	108384400	108384600	E48
chr7	108384600	108384800	E72
chr7	108384800	108386800	E74
chr7	108386800	108387000	E76
chr7	108387000	108390600	E74
chr7	108390600	108390800	E45
chr7	108390800	108391200	E74
chr7	108391200	108391400	E48
chr7	108391400	108391800	E74
chr7	108391800	108392000	E45
chr7	108392000	108394400	E74
chr7	108394400	108394600	E79
chr7	108394600	108401400	E73
chr7	108401400	108402600	E74
chr7	108402600	108402800	E71
chr7	108402800	108406200	E74
chr7	108406200	108406400	E45
chr7	108406400	108407600	E74
chr7	108407600	108407800	E72
chr7	108407800	108411400	E74
chr7	108411400	108411600	E72
chr7	108411600	108413000	E74
chr7	108413000	108413200	E47
chr7	108413200	108416400	E73
chr7	108416400	108416600	E47
chr7	108416600	108428000	E73
chr7	108428000	108428200	E47
chr7	108428200	108431400	E73
chr7	108431400	108431600	E79
chr7	108431600	108435200	E74
chr7	108435200	108435400	E80
chr7	108435400	108436000	E74
chr7	108436000	108436200	E25
chr7	108436200	108436400	E13
chr7	108436400	108442200	E74
chr7	108442200	108442400	E72
chr7	108442400	108444400	E74
chr7	108444400	108444600	E48
chr7	108444600	108448600	E74
chr7	108448600	108448800	E45
chr7	108448800	108449600	E74
chr7	108449600	108456400	E73
chr7	108456400	108456600	E47
chr7	108456600	108458600	E73
chr7	108458600	108458800	E46
chr7	108458800	108464800	E74
chr7	108464800	108465000	E76
chr7	108465000	108465200	E77
chr7	108465200	108465400	E72
chr7	108465400	108465600	E74
chr7	108465600	108465800	E46
chr7	108465800	108466400	E74
chr7	108466400	108466600	E72
chr7	108466600	108468800	E74
chr7	108468800	108469000	E72
chr7	108469000	108469200	E71
chr7	108469200	108470000	E74
chr7	108470000	108470200	E72
chr7	108470200	108474800	E74
chr7	108474800	108475000	E72
chr7	108475000	108475200	E46
chr7	108475200	108477200	E74
chr7	108477200	108484800	E73
chr7	108484800	108485000	E72
chr7	108485000	108486800	E74
chr7	108486800	108487200	E46
chr7	108487200	108487400	E72
chr7	108487400	108490000	E74
chr7	108490000	108490200	E44
chr7	108490200	108491600	E74
chr7	108491600	108491800	E72
chr7	108491800	108492800	E74
chr7	108492800	108493000	E81
chr7	108493000	108493400	E74
chr7	108493400	108493600	E72
chr7	108493600	108493800	E46
chr7	108493800	108495200	E74
chr7	108495200	108495400	E75
chr7	108495400	108498600	E74
chr7	108498600	108498800	E72
chr7	108498800	108501800	E74
chr7	108501800	108502000	E72
chr7	108502000	108503200	E74
chr7	108503200	108503400	E72
chr7	108503400	108504600	E74
chr7	108504600	108504800	E45
chr7	108504800	108507800	E73
chr7	108507800	108508000	E47
chr7	108508000	108512000	E73
chr7	108512000	108512200	E72
chr7	108512200	108513800	E74
chr7	108513800	108514000	E46
chr7	108514000	108519200	E74
chr7	108519200	108519400	E25
chr7	108519400	108519600	E74
chr7	108519600	108519800	E49
chr7	108519800	108521000	E74
chr7	108521000	108521200	E25
chr7	108521200	108522200	E82
chr7	108522200	108522400	E13
chr7	108522400	108526600	E74
chr7	108526600	108526800	E72
chr7	108526800	108529200	E74
chr7	108529200	108529400	E48
chr7	108529400	108529600	E71
chr7	108529600	108530200	E74
chr7	108530200	108530800	E55
chr7	108530800	108532600	E74
chr7	108532600	108532800	E72
chr7	108532800	108533400	E74
chr7	108533400	108533600	E80
chr7	108533600	108538600	E74
chr7	108538600	108538800	E72
chr7	108538800	108544400	E73
chr7	108544400	108544600	E46
chr7	108544600	108545600	E74
chr7	108545600	108545800	E71
chr7	108545800	108547400	E74
chr7	108547400	108547600	E78
chr7	108547600	108547800	E45
chr7	108547800	108548000	E82
chr7	108548000	108548200	E13
chr7	108548200	108549000	E74
chr7	108549000	108549200	E75
chr7	108549200	108549400	E72
chr7	108549400	108555400	E73
chr7	108555400	108555600	E47
chr7	108555600	108564600	E73
chr7	108564600	108564800	E72
chr7	108564800	108566800	E74
chr7	108566800	108567000	E48
chr7	108567000	108567200	E77
chr7	108567200	108569400	E74
chr7	108569400	108569600	E81
chr7	108569600	108569800	E74
chr7	108569800	108570000	E46
chr7	108570000	108572400	E74
chr7	108572400	108572600	E72
chr7	108572600	108584600	E73
chr7	108584600	108584800	E72
chr7	108584800	108592200	E73
chr7	108592200	108592400	E72
chr7	108592400	108592800	E74
chr7	108592800	108593000	E48
chr7	108593000	108595400	E74
chr7	108595400	108595600	E72
chr7	108595600	108596600	E74
chr7	108596600	108596800	E77
chr7	108596800	108597200	E74
chr7	108597200	108597400	E46
chr7	108597400	108599800	E74
chr7	108599800	108601200	E73
chr7	108601200	108604200	E74
chr7	108604200	108604400	E48
chr7	108604400	108605600	E74
chr7	108605600	108605800	E45
chr7	108605800	108611800	E74
chr7	108611800	108612200	E72
chr7	108612200	108614200	E74
chr7	108614200	108614400	E46
chr7	108614400	108616200	E74
chr7	108616200	108616800	E82
chr7	108616800	108617000	E25
chr7	108617000	108619600	E73
chr7	108619600	108619800	E47
chr7	108619800	108623200	E73
chr7	108623200	108625200	E74
chr7	108625200	108625400	E81
chr7	108625400	108625800	E74
chr7	108625800	108626000	E48
chr7	108626000	108626200	E76
chr7	108626200	108626400	E72
chr7	108626400	108630600	E73
chr7	108630600	108630800	E47
chr7	108630800	108638000	E73
chr7	108638000	108638200	E47
chr7	108638200	108640200	E73
chr7	108640200	108640400	E72
chr7	108640400	108641800	E74
chr7	108641800	108642000	E72
chr7	108642000	108642800	E74
chr7	108642800	108643000	E46
chr7	108643000	108644200	E74
chr7	108644200	108644400	E72
chr7	108644400	108649600	E74
chr7	108649600	108649800	E25
chr7	108649800	108668200	E73
chr7	108668200	108668400	E71
chr7	108668400	108670000	E74
chr7	108670000	108670200	E46
chr7	108670200	108672000	E74
chr7	108672000	108672200	E46
chr7	108672200	108673200	E74
chr7	108673200	108673400	E79
chr7	108673400	108675000	E74
chr7	108675000	108675200	E46
chr7	108675200	108675400	E72
chr7	108675400	108676200	E74
chr7	108676200	108676400	E78
chr7	108676400	108677800	E74
chr7	108677800	108678000	E71
chr7	108678000	108686200	E73
chr7	108686200	108686400	E25
chr7	108686400	108687000	E82
chr7	108687000	108687200	E13
chr7	108687200	108688800	E74
chr7	108688800	108689000	E72
chr7	108689000	108689600	E74
chr7	108689600	108689800	E48
chr7	108689800	108690800	E74
chr7	108690800	108691000	E48
chr7	108691000	108694800	E74
chr7	108694800	108695000	E25
chr7	108695000	108695600	E74
chr7	108695600	108695800	E72
chr7	108695800	108699000	E74
chr7	108699000	108699200	E72
chr7	108699200	108706000	E73
chr7	108706000	108706200	E72
chr7	108706200	108707000	E74
chr7	108707000	108707200	E72
chr7	108707200	108707400	E74
chr7	108707400	108707600	E48
chr7	108707600	108711200	E74
chr7	108711200	108711400	E46
chr7	108711400	108711600	E74
chr7	108711600	108712000	E72
chr7	108712000	108712400	E74
chr7	108712400	108712600	E72
chr7	108712600	108713000	E74
chr7	108713000	108713200	E48
chr7	108713200	108713400	E45
chr7	108713400	108719600	E73
chr7	108719600	108719800	E72
chr7	108719800	108720800	E74
chr7	108720800	108722800	E73
chr7	108722800	108723000	E72
chr7	108723000	108725800	E74
chr7	108725800	108726000	E71
chr7	108726000	108728800	E74
chr7	108728800	108729000	E48
chr7	108729000	108729400	E74
chr7	108729400	108729600	E79
chr7	108729600	108731400	E74
chr7	108731400	108731600	E72
chr7	108731600	108735600	E74
chr7	108735600	108735800	E49
chr7	108735800	108739800	E74
chr7	108739800	108740000	E72
chr7	108740000	108741400	E74
chr7	108741400	108741600	E48
chr7	108741600	108744000	E74
chr7	108744000	108744200	E37
chr7	108744200	108744400	E48
chr7	108744400	108744600	E49
chr7	108744600	108744800	E36
chr7	108744800	108748400	E74
chr7	108748400	108748600	E72
chr7	108748600	108753600	E74
chr7	108753600	108753800	E46
chr7	108753800	108755400	E74
chr7	108755400	108755600	E13
chr7	108755600	108759000	E74
chr7	108759000	108759200	E48
chr7	108759200	108760800	E74
chr7	108760800	108761000	E77
chr7	108761000	108761200	E72
chr7	108761200	108761400	E74
chr7	108761400	108761600	E46
chr7	108761600	108763600	E74
chr7	108763600	108763800	E75
chr7	108763800	108764200	E74
chr7	108764200	108764400	E72
chr7	108764400	108765200	E74
chr7	108765200	108765400	E71
chr7	108765400	108768200	E74
chr7	108768200	108768400	E75
chr7	108768400	108774200	E73
chr7	108774200	108774400	E47
chr7	108774400	108776600	E73
chr7	108776600	108777000	E47
chr7	108777000	108788400	E73
chr7	108788400	108788600	E78
chr7	108788600	108795000	E73
chr7	108795000	108795200	E45
chr7	108795200	108796200	E74
chr7	108796200	108796400	E72
chr7	108796400	108802800	E73
chr7	108802800	108803000	E72
chr7	108803000	108803200	E45
chr7	108803200	108805000	E74
chr7	108805000	108805200	E80
chr7	108805200	108809600	E74
chr7	108809600	108809800	E71
chr7	108809800	108810000	E72
chr7	108810000	108822000	E73
chr7	108822000	108822200	E49
chr7	108822200	108822400	E74
chr7	108822400	108822600	E45
chr7	108822600	108825000	E73
chr7	108825000	108825200	E47
chr7	108825200	108830400	E73
chr7	108830400	108830600	E72
chr7	108830600	108831200	E74
chr7	108831200	108831400	E46
chr7	108831400	108833200	E74
chr7	108833200	108833400	E79
chr7	108833400	108838400	E74
chr7	108838400	108838600	E45
chr7	108838600	108844600	E73
chr7	108844600	108844800	E47
chr7	108844800	108856200	E73
chr7	108856200	108856400	E47
chr7	108856400	108861600	E73
chr7	108861600	108861800	E71
chr7	108861800	108862800	E74
chr7	108862800	108863000	E72
chr7	108863000	108868000	E73
chr7	108868000	108869000	E74
chr7	108869000	108869200	E72
chr7	108869200	108871400	E74
chr7	108871400	108871600	E72
chr7	108871600	108872600	E74
chr7	108872600	108872800	E72
chr7	108872800	108877200	E74
chr7	108877200	108877400	E72
chr7	108877400	108877600	E47
chr7	108877600	108883000	E73
chr7	108883000	108883200	E49
chr7	108883200	108885600	E74
chr7	108885600	108885800	E72
chr7	108885800	108893600	E74
chr7	108893600	108893800	E46
chr7	108893800	108894800	E74
chr7	108894800	108895000	E72
chr7	108895000	108895800	E74
chr7	108895800	108896400	E82
chr7	108896400	108897000	E83
chr7	108897000	108897200	E12
chr7	108897200	108897400	E83
chr7	108897400	108897600	E25
chr7	108897600	108897800	E83
chr7	108897800	108898800	E82
chr7	108898800	108899000	E74
chr7	108899000	108899200	E12
chr7	108899200	108899600	E82
chr7	108899600	108899800	E83
chr7	108899800	108901000	E73
chr7	108901000	108901200	E46
chr7	108901200	108906200	E73
chr7	108906200	108906400	E47
chr7	108906400	108907000	E73
chr7	108907000	108907200	E79
chr7	108907200	108908000	E73
chr7	108908000	108908200	E47
chr7	108908200	108918000	E73
chr7	108918000	108918200	E47
chr7	108918200	108922800	E73
chr7	108922800	108923000	E47
chr7	108923000	108927800	E73
chr7	108927800	108928000	E47
chr7	108928000	108945400	E73
chr7	108945400	108945600	E47
chr7	108945600	108950800	E73
chr7	108950800	108951000	E47
chr7	108951000	108960200	E73
chr7	108960200	108960400	E47
chr7	108960400	108967200	E73
chr7	108967200	108967400	E47
chr7	108967400	108972200	E73
chr7	108972200	108972400	E46
chr7	108972400	108977600	E73
chr7	108977600	108978000	E47
chr7	108978000	108988400	E73
chr7	108988400	108990600	E74
chr7	108990600	108990800	E45
chr7	108990800	108994000	E74
chr7	108994000	108994200	E76
chr7	108994200	108994400	E77
chr7	108994400	108995000	E74
chr7	108995000	108995200	E46
chr7	108995200	108995400	E72
chr7	108995400	109008200	E73
chr7	109008200	109008400	E47
chr7	109008400	109016000	E73
chr7	109016000	109016200	E46
chr7	109016200	109028200	E73
chr7	109028200	109028400	E46
chr7	109028400	109028800	E74
chr7	109028800	109029000	E47
chr7	109029000	109043600	E73
chr7	109043600	109043800	E79
chr7	109043800	109045800	E73
chr7	109045800	109046000	E47
chr7	109046000	109052400	E73
chr7	109052400	109052600	E47
chr7	109052600	109055400	E73
chr7	109055400	109057000	E74
chr7	109057000	109057200	E72
chr7	109057200	109057600	E74
chr7	109057600	109057800	E75
chr7	109057800	109060400	E74
chr7	109060400	109060600	E72
chr7	109060600	109065800	E74
chr7	109065800	109066000	E45
chr7	109066000	109067600	E74
chr7	109067600	109067800	E46
chr7	109067800	109068800	E74
chr7	109068800	109069000	E72
chr7	109069000	109071200	E74
chr7	109071200	109071400	E71
chr7	109071400	109071600	E45
chr7	109071600	109071800	E72
chr7	109071800	109072000	E74
chr7	109072000	109072200	E72
chr7	109072200	109073000	E74
chr7	109073000	109073200	E75
chr7	109073200	109082800	E73
chr7	109082800	109083000	E47
chr7	109083000	109083200	E73
chr7	109083200	109083400	E71
chr7	109083400	109096600	E73
chr7	109096600	109096800	E81
chr7	109096800	109097800	E74
chr7	109097800	109098200	E72
chr7	109098200	109099600	E74
chr7	109099600	109099800	E79
chr7	109099800	109102600	E74
chr7	109102600	109102800	E45
chr7	109102800	109105200	E74
chr7	109105200	109105400	E72
chr7	109105400	109106000	E74
chr7	109106000	109106200	E46
chr7	109106200	109106400	E74
chr7	109106400	109106600	E75
chr7	109106600	109109600	E74
chr7	109109600	109109800	E72
chr7	109109800	109115600	E74
chr7	109115600	109115800	E73
chr7	109115800	109120400	E74
chr7	109120400	109120600	E46
chr7	109120600	109120800	E74
chr7	109120800	109121000	E48
chr7	109121000	109122600	E74
chr7	109122600	109122800	E79
chr7	109122800	109125400	E74
chr7	109125400	109125600	E46
chr7	109125600	109131000	E74
chr7	109131000	109131200	E48
chr7	109131200	109133800	E74
chr7	109133800	109134000	E46
chr7	109134000	109139600	E74
chr7	109139600	109139800	E46
chr7	109139800	109140200	E74
chr7	109140200	109140400	E46
chr7	109140400	109141000	E74
chr7	109141000	109141200	E72
chr7	109141200	109142800	E74
chr7	109142800	109143000	E72
chr7	109143000	109145200	E74
chr7	109145200	109145400	E72
chr7	109145400	109145600	E48
chr7	109145600	109152200	E74
chr7	109152200	109152400	E13
chr7	109152400	109154000	E74
chr7	109154000	109154200	E46
chr7	109154200	109154600	E74
chr7	109154600	109154800	E49
chr7	109154800	109159200	E74
chr7	109159200	109159400	E44
chr7	109159400	109159800	E74
chr7	109159800	109160000	E45
chr7	109160000	109163600	E74
chr7	109163600	109163800	E80
chr7	109163800	109164800	E74
chr7	109164800	109165000	E48
chr7	109165000	109165600	E74
chr7	109165600	109165800	E80
chr7	109165800	109167400	E74
chr7	109167400	109167600	E46
chr7	109167600	109175000	E74
chr7	109175000	109175200	E72
chr7	109175200	109177800	E74
chr7	109177800	109178000	E46
chr7	109178000	109180200	E74
chr7	109180200	109180400	E72
chr7	109180400	109181600	E74
chr7	109181600	109182000	E72
chr7	109182000	109193000	E73
chr7	109193000	109193200	E47
chr7	109193200	109193400	E72
chr7	109193400	109194200	E74
chr7	109194200	109194400	E46
chr7	109194400	109194800	E74
chr7	109194800	109195000	E72
chr7	109195000	109197600	E74
chr7	109197600	109197800	E48
chr7	109197800	109198000	E74
chr7	109198000	109198200	E72
chr7	109198200	109198400	E46
chr7	109198400	109198600	E81
chr7	109198600	109200000	E74
chr7	109200000	109200200	E46
chr7	109200200	109201200	E74
chr7	109201200	109201400	E72
chr7	109201400	109202800	E74
chr7	109202800	109203000	E46
chr7	109203000	109212000	E74
chr7	109212000	109212200	E45
chr7	109212200	109214000	E74
chr7	109214000	109218800	E73
chr7	109218800	109220200	E74
chr7	109220200	109220400	E72
chr7	109220400	109220600	E46
chr7	109220600	109221800	E74
chr7	109221800	109222000	E79
chr7	109222000	109222400	E74
chr7	109222400	109222600	E45
chr7	109222600	109223400	E74
chr7	109223400	109223600	E44
chr7	109223600	109228400	E74
chr7	109228400	109228800	E72
chr7	109228800	109238400	E73
chr7	109238400	109238600	E47
chr7	109238600	109239400	E73
chr7	109239400	109239600	E79
chr7	109239600	109243600	E74
chr7	109243600	109243800	E48
chr7	109243800	109244200	E74
chr7	109244200	109244400	E46
chr7	109244400	109248200	E74
chr7	109248200	109248400	E46
chr7	109248400	109251400	E74
chr7	109251400	109251600	E48
chr7	109251600	109252000	E74
chr7	109252000	109252200	E79
chr7	109252200	109256600	E74
chr7	109256600	109256800	E79
chr7	109256800	109259800	E74
chr7	109259800	109260000	E46
chr7	109260000	109264000	E74
chr7	109264000	109264200	E72
chr7	109264200	109264400	E46
chr7	109264400	109266600	E74
chr7	109266600	109266800	E72
chr7	109266800	109269000	E74
chr7	109269000	109269200	E72
chr7	109269200	109269400	E46
chr7	109269400	109270200	E74
chr7	109270200	109270400	E45
chr7	109270400	109274200	E74
chr7	109274200	109274400	E48
chr7	109274400	109276000	E74
chr7	109276000	109276200	E71
chr7	109276200	109276400	E48
chr7	109276400	109276600	E79
chr7	109276600	109284400	E73
chr7	109284400	109284600	E47
chr7	109284600	109287600	E73
chr7	109287600	109287800	E47
chr7	109287800	109310800	E73
chr7	109310800	109311000	E72
chr7	109311000	109312000	E74
chr7	109312000	109312200	E46
chr7	109312200	109313200	E74
chr7	109313200	109313400	E72
chr7	109313400	109314000	E74
chr7	109314000	109314200	E47
chr7	109314200	109319800	E73
chr7	109319800	109320000	E72
chr7	109320000	109320800	E74
chr7	109320800	109321000	E45
chr7	109321000	109321200	E78
chr7	109321200	109331000	E73
chr7	109331000	109331200	E47
chr7	109331200	109331600	E73
chr7	109331600	109331800	E47
chr7	109331800	109334800	E73
chr7	109334800	109335000	E47
chr7	109335000	109340800	E73
chr7	109340800	109341000	E72
chr7	109341000	109358800	E73
chr7	109358800	109359000	E71
chr7	109359000	109362400	E74
chr7	109362400	109362600	E49
chr7	109362600	109362800	E74
chr7	109362800	109363000	E72
chr7	109363000	109365000	E74
chr7	109365000	109365200	E45
chr7	109365200	109366200	E74
chr7	109366200	109366400	E72
chr7	109366400	109367600	E74
chr7	109367600	109367800	E72
chr7	109367800	109371000	E73
chr7	109371000	109371200	E47
chr7	109371200	109389200	E73
chr7	109389200	109389400	E81
chr7	109389400	109390400	E74
chr7	109390400	109390600	E72
chr7	109390600	109391200	E74
chr7	109391200	109391400	E72
chr7	109391400	109394000	E74
chr7	109394000	109394200	E72
chr7	109394200	109395000	E74
chr7	109395000	109395200	E71
chr7	109395200	109395600	E74
chr7	109395600	109395800	E46
chr7	109395800	109396000	E72
chr7	109396000	109404800	E73
chr7	109404800	109405000	E47
chr7	109405000	109408000	E73
chr7	109408000	109408200	E72
chr7	109408200	109410400	E74
chr7	109410400	109410600	E13
chr7	109410600	109412000	E74
chr7	109412000	109412200	E72
chr7	109412200	109418400	E74
chr7	109418400	109418600	E44
chr7	109418600	109419200	E74
chr7	109419200	109419400	E48
chr7	109419400	109419800	E74
chr7	109419800	109420000	E71
chr7	109420000	109420800	E74
chr7	109420800	109421000	E72
chr7	109421000	109421800	E74
chr7	109421800	109422000	E76
chr7	109422000	109422400	E74
chr7	109422400	109422600	E80
chr7	109422600	109422800	E72
chr7	109422800	109431800	E73
chr7	109431800	109432000	E47
chr7	109432000	109443200	E73
chr7	109443200	109443400	E47
chr7	109443400	109460200	E73
chr7	109460200	109460400	E72
chr7	109460400	109461600	E74
chr7	109461600	109461800	E72
chr7	109461800	109462200	E74
chr7	109462200	109462400	E72
chr7	109462400	109464000	E74
chr7	109464000	109464200	E72
chr7	109464200	109467200	E74
chr7	109467200	109467400	E48
chr7	109467400	109468200	E74
chr7	109468200	109468400	E47
chr7	109468400	109472800	E74
chr7	109472800	109473000	E72
chr7	109473000	109473200	E74
chr7	109473200	109473400	E45
chr7	109473400	109483200	E73
chr7	109483200	109483400	E81
chr7	109483400	109488400	E73
chr7	109488400	109488600	E72
chr7	109488600	109490400	E74
chr7	109490400	109490600	E80
chr7	109490600	109501400	E73
chr7	109501400	109501800	E72
chr7	109501800	109511200	E73
chr7	109511200	109511400	E47
chr7	109511400	109522600	E73
chr7	109522600	109522800	E72
chr7	109522800	109532000	E73
chr7	109532000	109532200	E71
chr7	109532200	109533200	E74
chr7	109533200	109533600	E25
chr7	109533600	109534200	E74
chr7	109534200	109534400	E72
chr7	109534400	109557400	E73
chr7	109557400	109557600	E47
chr7	109557600	109575200	E73
chr7	109575200	109575400	E71
chr7	109575400	109576200	E74
chr7	109576200	109576400	E48
chr7	109576400	109577000	E74
chr7	109577000	109577200	E46
chr7	109577200	109578800	E74
chr7	109578800	109579000	E46
chr7	109579000	109580600	E74
chr7	109580600	109580800	E72
chr7	109580800	109586600	E73
chr7	109586600	109586800	E25
chr7	109586800	109605600	E73
chr7	109605600	109605800	E47
chr7	109605800	109615000	E73
chr7	109615000	109615200	E45
chr7	109615200	109615400	E46
chr7	109615400	109615800	E74
chr7	109615800	109616000	E45
chr7	109616000	109623000	E73
chr7	109623000	109623200	E47
chr7	109623200	109630200	E73
chr7	109630200	109630400	E47
chr7	109630400	109633400	E73
chr7	109633400	109633600	E47
chr7	109633600	109635800	E73
chr7	109635800	109636000	E72
chr7	109636000	109646400	E73
chr7	109646400	109647200	E83
chr7	109647200	109647400	E15
chr7	109647400	109647800	E83
chr7	109647800	109648000	E16
chr7	109648000	109649000	E83
chr7	109649000	109658400	E73
chr7	109658400	109658600	E75
chr7	109658600	109658800	E74
chr7	109658800	109659000	E72
chr7	109659000	109659200	E74
chr7	109659200	109659400	E72
chr7	109659400	109661600	E74
chr7	109661600	109661800	E72
chr7	109661800	109667400	E73
chr7	109667400	109667600	E47
chr7	109667600	109672200	E73
chr7	109672200	109672400	E46
chr7	109672400	109672600	E73
chr7	109672600	109672800	E47
chr7	109672800	109673000	E73
chr7	109673000	109673200	E47
chr7	109673200	109673600	E73
chr7	109673600	109673800	E47
chr7	109673800	109696000	E73
chr7	109696000	109696200	E47
chr7	109696200	109699400	E73
chr7	109699400	109699600	E47
chr7	109699600	109699800	E72
chr7	109699800	109700000	E74
chr7	109700000	109700200	E81
chr7	109700200	109701000	E74
chr7	109701000	109702000	E55
chr7	109702000	109702200	E25
chr7	109702200	109702400	E73
chr7	109702400	109703800	E74
chr7	109703800	109717800	E73
chr7	109717800	109718000	E79
chr7	109718000	109718200	E48
chr7	109718200	109718600	E74
chr7	109718600	109718800	E77
chr7	109718800	109719800	E74
chr7	109719800	109720000	E72
chr7	109720000	109722200	E74
chr7	109722200	109722400	E72
chr7	109722400	109722600	E46
chr7	109722600	109729000	E74
chr7	109729000	109729200	E72
chr7	109729200	109732400	E73
chr7	109732400	109732600	E72
chr7	109732600	109739400	E73
chr7	109739400	109739600	E47
chr7	109739600	109741000	E73
chr7	109741000	109741200	E72
chr7	109741200	109743800	E74
chr7	109743800	109744000	E72
chr7	109744000	109748800	E74
chr7	109748800	109749000	E46
chr7	109749000	109750600	E74
chr7	109750600	109750800	E46
chr7	109750800	109756800	E74
chr7	109756800	109757000	E48
chr7	109757000	109759200	E74
chr7	109759200	109759400	E72
chr7	109759400	109759600	E47
chr7	109759600	109760800	E73
chr7	109760800	109761000	E47
chr7	109761000	109773000	E73
chr7	109773000	109773200	E47
chr7	109773200	109777000	E73
chr7	109777000	109777200	E45
chr7	109777200	109782200	E74
chr7	109782200	109782400	E25
chr7	109782400	109783600	E74
chr7	109783600	109787600	E73
chr7	109787600	109787800	E47
chr7	109787800	109788400	E73
chr7	109788400	109788600	E47
chr7	109788600	109793200	E73
chr7	109793200	109793400	E47
chr7	109793400	109797400	E73
chr7	109797400	109797600	E72
chr7	109797600	109797800	E45
chr7	109797800	109798200	E74
chr7	109798200	109798400	E72
chr7	109798400	109804200	E74
chr7	109804200	109804400	E72
chr7	109804400	109805200	E74
chr7	109805200	109805400	E46
chr7	109805400	109806000	E74
chr7	109806000	109806200	E72
chr7	109806200	109811200	E73
chr7	109811200	109811400	E47
chr7	109811400	109821000	E73
chr7	109821000	109821200	E47
chr7	109821200	109823000	E73
chr7	109823000	109823200	E47
chr7	109823200	109843400	E73
chr7	109843400	109843600	E45
chr7	109843600	109845000	E74
chr7	109845000	109845200	E72
chr7	109845200	109850200	E74
chr7	109850200	109850400	E72
chr7	109850400	109859200	E73
chr7	109859200	109859400	E49
chr7	109859400	109861000	E74
chr7	109861000	109861200	E71
chr7	109861200	109884600	E73
chr7	109884600	109884800	E13
chr7	109884800	109886000	E74
chr7	109886000	109886200	E72
chr7	109886200	109890400	E74
chr7	109890400	109890600	E78
chr7	109890600	109893600	E74
chr7	109893600	109893800	E45
chr7	109893800	109896800	E74
chr7	109896800	109897000	E44
chr7	109897000	109899200	E74
chr7	109899200	109899400	E25
chr7	109899400	109899800	E74
chr7	109899800	109900000	E80
chr7	109900000	109902200	E74
chr7	109902200	109902400	E48
chr7	109902400	109904400	E74
chr7	109904400	109904600	E48
chr7	109904600	109904800	E74
chr7	109904800	109905000	E71
chr7	109905000	109905200	E74
chr7	109905200	109905400	E46
chr7	109905400	109914800	E73
chr7	109914800	109915000	E72
chr7	109915000	109916800	E74
chr7	109916800	109917000	E72
chr7	109917000	109931200	E73
chr7	109931200	109931400	E72
chr7	109931400	109932000	E73
chr7	109932000	109932200	E47
chr7	109932200	109933000	E73
chr7	109933000	109933200	E47
chr7	109933200	109940000	E73
chr7	109940000	109940200	E45
chr7	109940200	109945000	E74
chr7	109945000	109945200	E48
chr7	109945200	109947800	E74
chr7	109947800	109948000	E46
chr7	109948000	109949600	E74
chr7	109949600	109949800	E79
chr7	109949800	109954600	E73
chr7	109954600	109954800	E72
chr7	109954800	109957600	E74
chr7	109957600	109957800	E48
chr7	109957800	109959600	E74
chr7	109959600	109959800	E72
chr7	109959800	109960200	E74
chr7	109960200	109960400	E46
chr7	109960400	109962200	E74
chr7	109962200	109962400	E25
chr7	109962400	109963400	E74
chr7	109963400	109963600	E46
chr7	109963600	109964200	E74
chr7	109964200	109964400	E48
chr7	109964400	109965200	E74
chr7	109965200	109965400	E72
chr7	109965400	109968000	E74
chr7	109968000	109968200	E46
chr7	109968200	109970600	E73
chr7	109970600	109970800	E47
chr7	109970800	109976200	E73
chr7	109976200	109976400	E47
chr7	109976400	109981000	E73
chr7	109981000	109981200	E47
chr7	109981200	109992800	E73
chr7	109992800	109993000	E72
chr7	109993000	109993200	E74
chr7	109993200	109993400	E80
chr7	109993400	109995200	E74
chr7	109995200	109995400	E72
chr7	109995400	109997600	E74
chr7	109997600	109997800	E49
chr7	109997800	109998600	E74
chr7	109998600	109998800	E71
chr7	109998800	110003200	E74
chr7	110003200	110003400	E72
chr7	110003400	110004000	E74
chr7	110004000	110004200	E72
chr7	110004200	110010200	E74
chr7	110010200	110010400	E45
chr7	110010400	110019400	E73
chr7	110019400	110019600	E72
chr7	110019600	110021600	E74
chr7	110021600	110021800	E72
chr7	110021800	110024600	E74
chr7	110024600	110024800	E72
chr7	110024800	110031000	E74
chr7	110031000	110031200	E72
chr7	110031200	110033200	E74
chr7	110033200	110033400	E73
chr7	110033400	110034400	E74
chr7	110034400	110037200	E73
chr7	110037200	110037400	E47
chr7	110037400	110050200	E73
chr7	110050200	110050600	E72
chr7	110050600	110052400	E74
chr7	110052400	110052600	E78
chr7	110052600	110053800	E74
chr7	110053800	110054000	E79
chr7	110054000	110065800	E73
chr7	110065800	110066000	E47
chr7	110066000	110069200	E73
chr7	110069200	110069400	E80
chr7	110069400	110072600	E74
chr7	110072600	110072800	E77
chr7	110072800	110074000	E74
chr7	110074000	110074200	E46
chr7	110074200	110080800	E73
chr7	110080800	110081000	E49
chr7	110081000	110082200	E74
chr7	110082200	110082400	E13
chr7	110082400	110084800	E74
chr7	110084800	110085000	E80
chr7	110085000	110085800	E74
chr7	110085800	110086000	E72
chr7	110086000	110087400	E74
chr7	110087400	110087600	E76
chr7	110087600	110088200	E74
chr7	110088200	110088600	E82
chr7	110088600	110088800	E5
chr7	110088800	110089000	E50
chr7	110089000	110089200	E7
chr7	110089200	110089400	E82
chr7	110089400	110089600	E40
chr7	110089600	110089800	E39
chr7	110089800	110090000	E38
chr7	110090000	110090600	E82
chr7	110090600	110090800	E44
chr7	110090800	110091200	E74
chr7	110091200	110091400	E48
chr7	110091400	110093200	E74
chr7	110093200	110093400	E72
chr7	110093400	110093600	E46
chr7	110093600	110094200	E74
chr7	110094200	110094400	E48
chr7	110094400	110094600	E37
chr7	110094600	110094800	E35
chr7	110094800	110095000	E84
chr7	110095000	110095200	E57
chr7	110095200	110095600	E39
chr7	110095600	110095800	E82
chr7	110095800	110096000	E77
chr7	110096000	110099200	E74
chr7	110099200	110099400	E13
chr7	110099400	110102400	E74
chr7	110102400	110102600	E46
chr7	110102600	110102800	E74
chr7	110102800	110103000	E72
chr7	110103000	110110200	E74
chr7	110110200	110110800	E72
chr7	110110800	110124400	E73
chr7	110124400	110124600	E72
chr7	110124600	110127000	E74
chr7	110127000	110127800	E82
chr7	110127800	110128000	E13
chr7	110128000	110128200	E77
chr7	110128200	110129400	E74
chr7	110129400	110129600	E72
chr7	110129600	110140200	E74
chr7	110140200	110140400	E45
chr7	110140400	110159400	E73
chr7	110159400	110159600	E46
chr7	110159600	110163600	E74
chr7	110163600	110163800	E45
chr7	110163800	110164000	E79
chr7	110164000	110165400	E74
chr7	110165400	110165600	E48
chr7	110165600	110169600	E74
chr7	110169600	110169800	E79
chr7	110169800	110171600	E74
chr7	110171600	110172000	E84
chr7	110172000	110173600	E82
chr7	110173600	110174200	E83
chr7	110174200	110174600	E16
chr7	110174600	110175600	E83
chr7	110175600	110176000	E82
chr7	110176000	110176200	E74
chr7	110176200	110176400	E72
chr7	110176400	110177600	E74
chr7	110177600	110177800	E46
chr7	110177800	110178600	E74
chr7	110178600	110178800	E72
chr7	110178800	110179200	E74
chr7	110179200	110179400	E72
chr7	110179400	110185200	E74
chr7	110185200	110185400	E72
chr7	110185400	110188200	E74
chr7	110188200	110188400	E79
chr7	110188400	110194200	E73
chr7	110194200	110194400	E72
chr7	110194400	110195600	E74
chr7	110195600	110195800	E72
chr7	110195800	110197000	E73
chr7	110197000	110197200	E72
chr7	110197200	110204600	E73
chr7	110204600	110204800	E75
chr7	110204800	110206800	E74
chr7	110206800	110207000	E72
chr7	110207000	110207200	E71
chr7	110207200	110208200	E74
chr7	110208200	110208400	E48
chr7	110208400	110209200	E82
chr7	110209200	110209400	E7
chr7	110209400	110209600	E6
chr7	110209600	110209800	E7
chr7	110209800	110210200	E82
chr7	110210200	110210400	E48
chr7	110210400	110215800	E74
chr7	110215800	110216000	E72
chr7	110216000	110216600	E74
chr7	110216600	110216800	E81
chr7	110216800	110218200	E74
chr7	110218200	110218400	E48
chr7	110218400	110222800	E74
chr7	110222800	110223000	E46
chr7	110223000	110224000	E74
chr7	110224000	110224200	E46
chr7	110224200	110225800	E74
chr7	110225800	110226000	E48
chr7	110226000	110226200	E71
chr7	110226200	110227000	E74
chr7	110227000	110227200	E71
chr7	110227200	110228600	E74
chr7	110228600	110234000	E73
chr7	110234000	110234800	E74
chr7	110234800	110235000	E49
chr7	110235000	110236000	E74
chr7	110236000	110236200	E72
chr7	110236200	110241800	E73
chr7	110241800	110242000	E47
chr7	110242000	110243000	E73
chr7	110243000	110243200	E47
chr7	110243200	110245600	E73
chr7	110245600	110245800	E47
chr7	110245800	110247000	E73
chr7	110247000	110247200	E72
chr7	110247200	110250200	E74
chr7	110250200	110250400	E80
chr7	110250400	110252000	E74
chr7	110252000	110252200	E72
chr7	110252200	110262800	E73
chr7	110262800	110263000	E72
chr7	110263000	110264200	E74
chr7	110264200	110264400	E48
chr7	110264400	110266200	E74
chr7	110266200	110266400	E79
chr7	110266400	110267400	E74
chr7	110267400	110267600	E46
chr7	110267600	110269200	E74
chr7	110269200	110269400	E48
chr7	110269400	110276000	E74
chr7	110276000	110276200	E46
chr7	110276200	110279200	E74
chr7	110279200	110279400	E72
chr7	110279400	110280000	E74
chr7	110280000	110280200	E72
chr7	110280200	110280400	E45
chr7	110280400	110281600	E74
chr7	110281600	110281800	E46
chr7	110281800	110283600	E74
chr7	110283600	110283800	E48
chr7	110283800	110285400	E74
chr7	110285400	110285600	E72
chr7	110285600	110287600	E74
chr7	110287600	110287800	E72
chr7	110287800	110290000	E74
chr7	110290000	110290200	E46
chr7	110290200	110290600	E74
chr7	110290600	110290800	E72
chr7	110290800	110298800	E74
chr7	110298800	110299000	E46
chr7	110299000	110300200	E74
chr7	110300200	110300400	E45
chr7	110300400	110300600	E48
chr7	110300600	110302200	E74
chr7	110302200	110302400	E46
chr7	110302400	110305600	E74
chr7	110305600	110305800	E72
chr7	110305800	110308400	E74
chr7	110308400	110308600	E46
chr7	110308600	110309400	E74
chr7	110309400	110309600	E45
chr7	110309600	110314400	E74
chr7	110314400	110314600	E13
chr7	110314600	110314800	E82
chr7	110314800	110315000	E8
chr7	110315000	110315400	E11
chr7	110315400	110315800	E12
chr7	110315800	110316000	E50
chr7	110316000	110316200	E7
chr7	110316200	110316400	E12
chr7	110316400	110316800	E13
chr7	110316800	110317000	E7
chr7	110317000	110317800	E82
chr7	110317800	110318000	E7
chr7	110318000	110318200	E82
chr7	110318200	110318600	E6
chr7	110318600	110318800	E7
chr7	110318800	110320000	E82
chr7	110320000	110320200	E48
chr7	110320200	110321800	E74
chr7	110321800	110322000	E72
chr7	110322000	110322200	E46
chr7	110322200	110324400	E74
chr7	110324400	110324600	E46
chr7	110324600	110326000	E74
chr7	110326000	110326200	E72
chr7	110326200	110327000	E74
chr7	110327000	110327200	E46
chr7	110327200	110330200	E74
chr7	110330200	110330400	E72
chr7	110330400	110333400	E74
chr7	110333400	110333600	E72
chr7	110333600	110333800	E74
chr7	110333800	110334000	E72
chr7	110334000	110334600	E74
chr7	110334600	110334800	E72
chr7	110334800	110335600	E74
chr7	110335600	110335800	E46
chr7	110335800	110336000	E74
chr7	110336000	110336200	E72
chr7	110336200	110337800	E74
chr7	110337800	110338000	E71
chr7	110338000	110339200	E74
chr7	110339200	110339400	E45
chr7	110339400	110341600	E74
chr7	110341600	110341800	E48
chr7	110341800	110344600	E74
chr7	110344600	110344800	E46
chr7	110344800	110354600	E73
chr7	110354600	110354800	E46
chr7	110354800	110355800	E74
chr7	110355800	110356000	E79
chr7	110356000	110357400	E74
chr7	110357400	110357600	E46
chr7	110357600	110363000	E74
chr7	110363000	110363200	E48
chr7	110363200	110364200	E74
chr7	110364200	110364400	E72
chr7	110364400	110367200	E74
chr7	110367200	110367400	E72
chr7	110367400	110368800	E74
chr7	110368800	110369000	E72
chr7	110369000	110374200	E73
chr7	110374200	110374400	E72
chr7	110374400	110379400	E73
chr7	110379400	110379600	E72
chr7	110379600	110379800	E81
chr7	110379800	110380000	E74
chr7	110380000	110380200	E45
chr7	110380200	110383000	E74
chr7	110383000	110383200	E72
chr7	110383200	110383800	E74
chr7	110383800	110384000	E46
chr7	110384000	110384600	E74
chr7	110384600	110384800	E72
chr7	110384800	110386800	E74
chr7	110386800	110387000	E72
chr7	110387000	110388800	E74
chr7	110388800	110389000	E46
chr7	110389000	110389200	E74
chr7	110389200	110389400	E72
chr7	110389400	110389600	E48
chr7	110389600	110395000	E74
chr7	110395000	110395200	E48
chr7	110395200	110396200	E74
chr7	110396200	110396400	E48
chr7	110396400	110397000	E74
chr7	110397000	110397200	E46
chr7	110397200	110398000	E74
chr7	110398000	110398200	E72
chr7	110398200	110403800	E74
chr7	110403800	110404000	E13
chr7	110404000	110404200	E82
chr7	110404200	110404400	E77
chr7	110404400	110406600	E74
chr7	110406600	110407000	E48
chr7	110407000	110407400	E74
chr7	110407400	110407600	E46
chr7	110407600	110409200	E74
chr7	110409200	110409400	E49
chr7	110409400	110409600	E74
chr7	110409600	110409800	E81
chr7	110409800	110410200	E74
chr7	110410200	110410400	E72
chr7	110410400	110410800	E74
chr7	110410800	110411000	E72
chr7	110411000	110413400	E74
chr7	110413400	110413600	E72
chr7	110413600	110416600	E74
chr7	110416600	110416800	E81
chr7	110416800	110419600	E73
chr7	110419600	110419800	E47
chr7	110419800	110425400	E73
chr7	110425400	110425600	E75
chr7	110425600	110426600	E74
chr7	110426600	110427000	E72
chr7	110427000	110427600	E74
chr7	110427600	110427800	E49
chr7	110427800	110430400	E74
chr7	110430400	110430600	E72
chr7	110430600	110432400	E74
chr7	110432400	110432600	E34
chr7	110432600	110433800	E74
chr7	110433800	110434000	E48
chr7	110434000	110434200	E74
chr7	110434200	110434400	E45
chr7	110434400	110435200	E74
chr7	110435200	110435400	E48
chr7	110435400	110436800	E74
chr7	110436800	110437000	E72
chr7	110437000	110438400	E74
chr7	110438400	110438600	E75
chr7	110438600	110440600	E74
chr7	110440600	110441000	E82
chr7	110441000	110441400	E5
chr7	110441400	110441600	E4
chr7	110441600	110441800	E5
chr7	110441800	110442000	E50
chr7	110442000	110442200	E41
chr7	110442200	110442600	E82
chr7	110442600	110443600	E74
chr7	110443600	110443800	E46
chr7	110443800	110444000	E74
chr7	110444000	110444200	E46
chr7	110444200	110445800	E74
chr7	110445800	110446000	E77
chr7	110446000	110448800	E74
chr7	110448800	110449000	E72
chr7	110449000	110450800	E74
chr7	110450800	110451000	E45
chr7	110451000	110452000	E74
chr7	110452000	110452200	E45
chr7	110452200	110453400	E74
chr7	110453400	110453600	E46
chr7	110453600	110454000	E74
chr7	110454000	110454200	E48
chr7	110454200	110456000	E74
chr7	110456000	110456200	E71
chr7	110456200	110460800	E74
chr7	110460800	110461000	E72
chr7	110461000	110462400	E74
chr7	110462400	110462600	E72
chr7	110462600	110464800	E74
chr7	110464800	110465000	E46
chr7	110465000	110466400	E74
chr7	110466400	110466600	E46
chr7	110466600	110467400	E74
chr7	110467400	110467600	E81
chr7	110467600	110468200	E74
chr7	110468200	110468400	E72
chr7	110468400	110470000	E74
chr7	110470000	110470200	E46
chr7	110470200	110470400	E74
chr7	110470400	110470800	E82
chr7	110470800	110471200	E7
chr7	110471200	110471400	E9
chr7	110471400	110471600	E15
chr7	110471600	110471800	E38
chr7	110471800	110472000	E40
chr7	110472000	110472200	E16
chr7	110472200	110472400	E39
chr7	110472400	110472600	E7
chr7	110472600	110472800	E82
chr7	110472800	110479400	E74
chr7	110479400	110479600	E72
chr7	110479600	110481800	E74
chr7	110481800	110482000	E48
chr7	110482000	110488200	E74
chr7	110488200	110488400	E72
chr7	110488400	110488600	E48
chr7	110488600	110489200	E74
chr7	110489200	110489400	E46
chr7	110489400	110492800	E74
chr7	110492800	110493000	E72
chr7	110493000	110494800	E74
chr7	110494800	110495000	E46
chr7	110495000	110495400	E74
chr7	110495400	110495600	E72
chr7	110495600	110496200	E74
chr7	110496200	110496400	E48
chr7	110496400	110496800	E82
chr7	110496800	110497000	E7
chr7	110497000	110497200	E48
chr7	110497200	110497800	E82
chr7	110497800	110498000	E7
chr7	110498000	110498400	E82
chr7	110498400	110498600	E74
chr7	110498600	110499000	E77
chr7	110499000	110499200	E74
chr7	110499200	110499400	E34
chr7	110499400	110508400	E74
chr7	110508400	110508800	E72
chr7	110508800	110510600	E74
chr7	110510600	110510800	E72
chr7	110510800	110512200	E74
chr7	110512200	110512400	E72
chr7	110512400	110513600	E74
chr7	110513600	110513800	E72
chr7	110513800	110514000	E45
chr7	110514000	110514200	E13
chr7	110514200	110515000	E74
chr7	110515000	110515200	E80
chr7	110515200	110516600	E74
chr7	110516600	110516800	E46
chr7	110516800	110517800	E74
chr7	110517800	110518000	E48
chr7	110518000	110519800	E74
chr7	110519800	110520000	E46
chr7	110520000	110527200	E74
chr7	110527200	110527400	E44
chr7	110527400	110529200	E74
chr7	110529200	110529400	E72
chr7	110529400	110529600	E46
chr7	110529600	110530400	E74
chr7	110530400	110530600	E45
chr7	110530600	110530800	E82
chr7	110530800	110531000	E7
chr7	110531000	110531200	E5
chr7	110531200	110531400	E6
chr7	110531400	110531600	E45
chr7	110531600	110532200	E74
chr7	110532200	110532400	E76
chr7	110532400	110537000	E74
chr7	110537000	110537200	E44
chr7	110537200	110537600	E74
chr7	110537600	110537800	E48
chr7	110537800	110539800	E74
chr7	110539800	110540000	E48
chr7	110540000	110540200	E72
chr7	110540200	110540400	E74
chr7	110540400	110540600	E46
chr7	110540600	110540800	E74
chr7	110540800	110541000	E48
chr7	110541000	110546200	E74
chr7	110546200	110546400	E46
chr7	110546400	110546800	E45
chr7	110546800	110547000	E46
chr7	110547000	110547800	E74
chr7	110547800	110548000	E45
chr7	110548000	110548200	E34
chr7	110548200	110548600	E74
chr7	110548600	110548800	E45
chr7	110548800	110549000	E74
chr7	110549000	110549200	E72
chr7	110549200	110549400	E45
chr7	110549400	110550200	E74
chr7	110550200	110550600	E46
chr7	110550600	110553400	E74
chr7	110553400	110554000	E82
chr7	110554000	110554200	E7
chr7	110554200	110554400	E5
chr7	110554400	110554600	E7
chr7	110554600	110554800	E8
chr7	110554800	110555000	E7
chr7	110555000	110555800	E82
chr7	110555800	110556800	E74
chr7	110556800	110557000	E82
chr7	110557000	110557400	E7
chr7	110557400	110558800	E82
chr7	110558800	110559000	E5
chr7	110559000	110559400	E50
chr7	110559400	110559800	E4
chr7	110559800	110560000	E5
chr7	110560000	110560200	E6
chr7	110560200	110560400	E82
chr7	110560400	110560600	E7
chr7	110560600	110561200	E82
chr7	110561200	110561400	E7
chr7	110561400	110561600	E82
chr7	110561600	110561800	E6
chr7	110561800	110562800	E82
chr7	110562800	110563000	E45
chr7	110563000	110566400	E74
chr7	110566400	110566600	E72
chr7	110566600	110567800	E74
chr7	110567800	110568000	E7
chr7	110568000	110568200	E45
chr7	110568200	110568600	E7
chr7	110568600	110569000	E82
chr7	110569000	110569200	E44
chr7	110569200	110570200	E74
chr7	110570200	110570600	E46
chr7	110570600	110571200	E74
chr7	110571200	110571400	E71
chr7	110571400	110571800	E74
chr7	110571800	110572000	E45
chr7	110572000	110574000	E74
chr7	110574000	110574600	E48
chr7	110574600	110574800	E72
chr7	110574800	110576600	E74
chr7	110576600	110576800	E48
chr7	110576800	110578400	E74
chr7	110578400	110578600	E46
chr7	110578600	110578800	E45
chr7	110578800	110580000	E74
chr7	110580000	110580200	E72
chr7	110580200	110581400	E74
chr7	110581400	110581600	E72
chr7	110581600	110582800	E74
chr7	110582800	110583000	E45
chr7	110583000	110583600	E74
chr7	110583600	110583800	E34
chr7	110583800	110584000	E44
chr7	110584000	110584200	E82
chr7	110584200	110584400	E7
chr7	110584400	110584800	E5
chr7	110584800	110585000	E50
chr7	110585000	110585600	E5
chr7	110585600	110585800	E82
chr7	110585800	110586400	E7
chr7	110586400	110586800	E82
chr7	110586800	110587000	E77
chr7	110587000	110587600	E82
chr7	110587600	110588000	E7
chr7	110588000	110588200	E6
chr7	110588200	110588800	E82
chr7	110588800	110589000	E7
chr7	110589000	110589400	E82
chr7	110589400	110589600	E44
chr7	110589600	110590400	E82
chr7	110590400	110590600	E25
chr7	110590600	110590800	E82
chr7	110590800	110591000	E25
chr7	110591000	110591200	E82
chr7	110591200	110591400	E45
chr7	110591400	110591600	E74
chr7	110591600	110591800	E46
chr7	110591800	110598800	E73
chr7	110598800	110599000	E47
chr7	110599000	110602800	E73
chr7	110602800	110603000	E72
chr7	110603000	110603400	E74
chr7	110603400	110603600	E45
chr7	110603600	110604000	E74
chr7	110604000	110604200	E72
chr7	110604200	110606400	E74
chr7	110606400	110606600	E79
chr7	110606600	110609800	E74
chr7	110609800	110610000	E48
chr7	110610000	110610400	E82
chr7	110610400	110610600	E13
chr7	110610600	110610800	E46
chr7	110610800	110611000	E74
chr7	110611000	110611200	E48
chr7	110611200	110612600	E74
chr7	110612600	110612800	E46
chr7	110612800	110613800	E74
chr7	110613800	110614000	E46
chr7	110614000	110614200	E45
chr7	110614200	110615600	E74
chr7	110615600	110615800	E46
chr7	110615800	110620200	E74
chr7	110620200	110620400	E46
chr7	110620400	110620600	E74
chr7	110620600	110620800	E72
chr7	110620800	110623000	E74
chr7	110623000	110623200	E48
chr7	110623200	110624800	E74
chr7	110624800	110625000	E72
chr7	110625000	110626600	E74
chr7	110626600	110626800	E44
chr7	110626800	110627400	E74
chr7	110627400	110627600	E46
chr7	110627600	110629600	E74
chr7	110629600	110629800	E45
chr7	110629800	110631800	E74
chr7	110631800	110632000	E72
chr7	110632000	110634000	E74
chr7	110634000	110634200	E77
chr7	110634200	110634400	E44
chr7	110634400	110634600	E72
chr7	110634600	110637400	E74
chr7	110637400	110637600	E71
chr7	110637600	110639200	E74
chr7	110639200	110639400	E48
chr7	110639400	110640600	E74
chr7	110640600	110641000	E72
chr7	110641000	110641200	E74
chr7	110641200	110641400	E72
chr7	110641400	110641600	E74
chr7	110641600	110641800	E45
chr7	110641800	110642200	E7
chr7	110642200	110642600	E6
chr7	110642600	110643000	E44
chr7	110643000	110643200	E7
chr7	110643200	110644000	E82
chr7	110644000	110644200	E7
chr7	110644200	110644400	E5
chr7	110644400	110644600	E7
chr7	110644600	110644800	E6
chr7	110644800	110645200	E7
chr7	110645200	110645400	E36
chr7	110645400	110645600	E82
chr7	110645600	110645800	E7
chr7	110645800	110646600	E82
chr7	110646600	110648200	E74
chr7	110648200	110648400	E45
chr7	110648400	110649000	E74
chr7	110649000	110649200	E77
chr7	110649200	110649400	E74
chr7	110649400	110649600	E44
chr7	110649600	110650000	E50
chr7	110650000	110650200	E34
chr7	110650200	110650400	E82
chr7	110650400	110650600	E44
chr7	110650600	110650800	E82
chr7	110650800	110651200	E6
chr7	110651200	110651400	E7
chr7	110651400	110651600	E4
chr7	110651600	110651800	E8
chr7	110651800	110652000	E3
chr7	110652000	110652200	E41
chr7	110652200	110652400	E50
chr7	110652400	110652600	E69
chr7	110652600	110652800	E60
chr7	110652800	110653000	E1
chr7	110653000	110653200	E67
chr7	110653200	110653400	E85
chr7	110653400	110653600	E64
chr7	110653600	110654200	E63
chr7	110654200	110654400	E66
chr7	110654400	110654600	E11
chr7	110654600	110654800	E9
chr7	110654800	110655000	E6
chr7	110655000	110655200	E13
chr7	110655200	110655400	E7
chr7	110655400	110655800	E82
chr7	110655800	110656000	E45
chr7	110656000	110657200	E74
chr7	110657200	110657600	E44
chr7	110657600	110658000	E5
chr7	110658000	110658400	E6
chr7	110658400	110658600	E7
chr7	110658600	110659200	E82
chr7	110659200	110659400	E8
chr7	110659400	110659600	E7
chr7	110659600	110660000	E5
chr7	110660000	110660200	E7
chr7	110660200	110660600	E82
chr7	110660600	110660800	E48
chr7	110660800	110661000	E72
chr7	110661000	110663000	E74
chr7	110663000	110663400	E82
chr7	110663400	110663600	E7
chr7	110663600	110663800	E6
chr7	110663800	110664000	E82
chr7	110664000	110664400	E7
chr7	110664400	110664600	E82
chr7	110664600	110664800	E5
chr7	110664800	110665000	E12
chr7	110665000	110665200	E8
chr7	110665200	110665400	E4
chr7	110665400	110665600	E12
chr7	110665600	110665800	E83
chr7	110665800	110667000	E82
chr7	110667000	110667200	E7
chr7	110667200	110667400	E13
chr7	110667400	110667600	E25
chr7	110667600	110667800	E82
chr7	110667800	110668000	E83
chr7	110668000	110668200	E8
chr7	110668200	110668400	E82
chr7	110668400	110668600	E13
chr7	110668600	110668800	E6
chr7	110668800	110669000	E7
chr7	110669000	110669200	E12
chr7	110669200	110669400	E9
chr7	110669400	110669600	E11
chr7	110669600	110670000	E66
chr7	110670000	110670200	E3
chr7	110670200	110670400	E9
chr7	110670400	110670600	E8
chr7	110670600	110670800	E5
chr7	110670800	110671000	E44
chr7	110671000	110673400	E74
chr7	110673400	110673600	E72
chr7	110673600	110674000	E74
chr7	110674000	110674200	E44
chr7	110674200	110676200	E74
chr7	110676200	110676600	E72
chr7	110676600	110676800	E74
chr7	110676800	110677800	E82
chr7	110677800	110678000	E13
chr7	110678000	110678200	E7
chr7	110678200	110678400	E8
chr7	110678400	110678600	E4
chr7	110678600	110679000	E50
chr7	110679000	110679200	E13
chr7	110679200	110680000	E82
chr7	110680000	110680200	E5
chr7	110680200	110680400	E82
chr7	110680400	110680600	E6
chr7	110680600	110680800	E82
chr7	110680800	110681000	E7
chr7	110681000	110681200	E8
chr7	110681200	110681400	E12
chr7	110681400	110681600	E9
chr7	110681600	110682200	E3
chr7	110682200	110682400	E41
chr7	110682400	110682600	E66
chr7	110682600	110683600	E2
chr7	110683600	110683800	E14
chr7	110683800	110684000	E10
chr7	110684000	110684600	E2
chr7	110684600	110685000	E4
chr7	110685000	110685200	E9
chr7	110685200	110685400	E8
chr7	110685400	110685600	E13
chr7	110685600	110685800	E5
chr7	110685800	110686200	E13
chr7	110686200	110686400	E7
chr7	110686400	110686600	E82
chr7	110686600	110686800	E6
chr7	110686800	110687200	E82
chr7	110687200	110687400	E45
chr7	110687400	110687800	E6
chr7	110687800	110688200	E50
chr7	110688200	110688400	E5
chr7	110688400	110688600	E50
chr7	110688600	110688800	E7
chr7	110688800	110689600	E82
chr7	110689600	110689800	E45
chr7	110689800	110690000	E7
chr7	110690000	110690200	E82
chr7	110690200	110690400	E45
chr7	110690400	110691000	E82
chr7	110691000	110691200	E44
chr7	110691200	110692200	E82
chr7	110692200	110692400	E7
chr7	110692400	110692600	E82
chr7	110692600	110692800	E7
chr7	110692800	110693000	E50
chr7	110693000	110693200	E44
chr7	110693200	110693600	E7
chr7	110693600	110694400	E82
chr7	110694400	110694600	E13
chr7	110694600	110695000	E82
chr7	110695000	110695200	E7
chr7	110695200	110695400	E44
chr7	110695400	110695600	E45
chr7	110695600	110696200	E74
chr7	110696200	110696400	E45
chr7	110696400	110696600	E82
chr7	110696600	110696800	E7
chr7	110696800	110697000	E5
chr7	110697000	110697200	E7
chr7	110697200	110698000	E82
chr7	110698000	110698200	E7
chr7	110698200	110698600	E82
chr7	110698600	110698800	E38
chr7	110698800	110700800	E74
chr7	110700800	110701000	E48
chr7	110701000	110701200	E49
chr7	110701200	110701400	E72
chr7	110701400	110703600	E74
chr7	110703600	110703800	E71
chr7	110703800	110706800	E74
chr7	110706800	110707000	E76
chr7	110707000	110707200	E48
chr7	110707200	110707400	E74
chr7	110707400	110707600	E49
chr7	110707600	110708200	E74
chr7	110708200	110708400	E82
chr7	110708400	110708600	E7
chr7	110708600	110708800	E82
chr7	110708800	110709000	E7
chr7	110709000	110709200	E5
chr7	110709200	110709400	E50
chr7	110709400	110709600	E5
chr7	110709600	110709800	E50
chr7	110709800	110710000	E7
chr7	110710000	110710200	E5
chr7	110710200	110710400	E82
chr7	110710400	110710600	E7
chr7	110710600	110711200	E82
chr7	110711200	110711400	E5
chr7	110711400	110711600	E6
chr7	110711600	110711800	E7
chr7	110711800	110712000	E6
chr7	110712000	110712200	E82
chr7	110712200	110712400	E44
chr7	110712400	110712600	E82
chr7	110712600	110712800	E5
chr7	110712800	110713000	E7
chr7	110713000	110713200	E5
chr7	110713200	110713400	E4
chr7	110713400	110714600	E3
chr7	110714600	110714800	E4
chr7	110714800	110715000	E50
chr7	110715000	110715200	E7
chr7	110715200	110715400	E82
chr7	110715400	110715600	E6
chr7	110715600	110715800	E82
chr7	110715800	110716000	E6
chr7	110716000	110716200	E82
chr7	110716200	110716600	E5
chr7	110716600	110717200	E82
chr7	110717200	110717400	E6
chr7	110717400	110717600	E7
chr7	110717600	110718600	E82
chr7	110718600	110718800	E5
chr7	110718800	110719000	E41
chr7	110719000	110719400	E34
chr7	110719400	110719600	E50
chr7	110719600	110719800	E44
chr7	110719800	110720000	E41
chr7	110720000	110720200	E4
chr7	110720200	110720400	E3
chr7	110720400	110720600	E43
chr7	110720600	110720800	E66
chr7	110720800	110721000	E40
chr7	110721000	110721600	E65
chr7	110721600	110722200	E66
chr7	110722200	110722400	E65
chr7	110722400	110722600	E2
chr7	110722600	110723000	E65
chr7	110723000	110723200	E64
chr7	110723200	110723400	E85
chr7	110723400	110723600	E21
chr7	110723600	110723800	E14
chr7	110723800	110724200	E67
chr7	110724200	110724600	E65
chr7	110724600	110725000	E66
chr7	110725000	110725200	E3
chr7	110725200	110725600	E41
chr7	110725600	110725800	E66
chr7	110725800	110726000	E41
chr7	110726000	110726200	E4
chr7	110726200	110726400	E41
chr7	110726400	110726600	E66
chr7	110726600	110726800	E50
chr7	110726800	110727000	E4
chr7	110727000	110727200	E50
chr7	110727200	110727400	E6
chr7	110727400	110728000	E82
chr7	110728000	110728400	E13
chr7	110728400	110729200	E82
chr7	110729200	110729400	E45
chr7	110729400	110729600	E77
chr7	110729600	110729800	E55
chr7	110729800	110730000	E37
chr7	110730000	110730200	E7
chr7	110730200	110730400	E32
chr7	110730400	110730600	E7
chr7	110730600	110730800	E6
chr7	110730800	110731000	E38
chr7	110731000	110731200	E35
chr7	110731200	110731600	E34
chr7	110731600	110731800	E35
chr7	110731800	110732000	E34
chr7	110732000	110732200	E42
chr7	110732200	110732400	E66
chr7	110732400	110732600	E43
chr7	110732600	110732800	E60
chr7	110732800	110733000	E68
chr7	110733000	110733600	E59
chr7	110733600	110733800	E42
chr7	110733800	110734000	E37
chr7	110734000	110734200	E38
chr7	110734200	110734400	E56
chr7	110734400	110734600	E55
chr7	110734600	110734800	E36
chr7	110734800	110735000	E55
chr7	110735000	110735200	E38
chr7	110735200	110735400	E55
chr7	110735400	110736000	E74
chr7	110736000	110736200	E82
chr7	110736200	110736600	E7
chr7	110736600	110736800	E5
chr7	110736800	110737000	E7
chr7	110737000	110737200	E44
chr7	110737200	110737400	E45
chr7	110737400	110737600	E82
chr7	110737600	110737800	E44
chr7	110737800	110738000	E5
chr7	110738000	110738200	E4
chr7	110738200	110738400	E9
chr7	110738400	110738600	E41
chr7	110738600	110738800	E4
chr7	110738800	110739000	E44
chr7	110739000	110739200	E35
chr7	110739200	110739400	E13
chr7	110739400	110739600	E82
chr7	110739600	110739800	E25
chr7	110739800	110740000	E44
chr7	110740000	110740200	E38
chr7	110740200	110740400	E82
chr7	110740400	110740600	E78
chr7	110740600	110740800	E72
chr7	110740800	110741200	E74
chr7	110741200	110741400	E44
chr7	110741400	110741600	E74
chr7	110741600	110741800	E79
chr7	110741800	110742200	E74
chr7	110742200	110742400	E76
chr7	110742400	110742600	E37
chr7	110742600	110743000	E55
chr7	110743000	110743200	E84
chr7	110743200	110743400	E31
chr7	110743400	110743600	E84
chr7	110743600	110743800	E58
chr7	110743800	110744000	E60
chr7	110744000	110744200	E58
chr7	110744200	110744400	E59
chr7	110744400	110744800	E43
chr7	110744800	110745000	E34
chr7	110745000	110745200	E31
chr7	110745200	110745400	E54
chr7	110745400	110745800	E55
chr7	110745800	110746600	E74
chr7	110746600	110746800	E44
chr7	110746800	110747400	E82
chr7	110747400	110747600	E13
chr7	110747600	110750800	E74
chr7	110750800	110751000	E48
chr7	110751000	110752800	E74
chr7	110752800	110753000	E48
chr7	110753000	110753200	E23
chr7	110753200	110753600	E82
chr7	110753600	110753800	E25
chr7	110753800	110754200	E23
chr7	110754200	110754400	E25
chr7	110754400	110754600	E37
chr7	110754600	110754800	E55
chr7	110754800	110755000	E25
chr7	110755000	110755400	E82
chr7	110755400	110755600	E25
chr7	110755600	110756000	E74
chr7	110756000	110756200	E72
chr7	110756200	110759800	E74
chr7	110759800	110760000	E45
chr7	110760000	110760200	E48
chr7	110760200	110760800	E82
chr7	110760800	110761000	E13
chr7	110761000	110761200	E8
chr7	110761200	110761400	E13
chr7	110761400	110761600	E7
chr7	110761600	110761800	E34
chr7	110761800	110762000	E5
chr7	110762000	110762200	E6
chr7	110762200	110762400	E82
chr7	110762400	110762600	E25
chr7	110762600	110763400	E82
chr7	110763400	110763600	E77
chr7	110763600	110766000	E74
chr7	110766000	110766200	E72
chr7	110766200	110769800	E74
chr7	110769800	110770000	E72
chr7	110770000	110770600	E74
chr7	110770600	110770800	E78
chr7	110770800	110773000	E74
chr7	110773000	110773200	E48
chr7	110773200	110776200	E74
chr7	110776200	110776400	E77
chr7	110776400	110777200	E82
chr7	110777200	110777400	E23
chr7	110777400	110777600	E57
chr7	110777600	110777800	E85
chr7	110777800	110778200	E67
chr7	110778200	110778400	E64
chr7	110778400	110778600	E60
chr7	110778600	110778800	E17
chr7	110778800	110779000	E60
chr7	110779000	110779200	E57
chr7	110779200	110779400	E16
chr7	110779400	110780200	E82
chr7	110780200	110780600	E38
chr7	110780600	110781000	E82
chr7	110781000	110782200	E74
chr7	110782200	110782400	E34
chr7	110782400	110784600	E74
chr7	110784600	110784800	E49
chr7	110784800	110787200	E74
chr7	110787200	110788000	E82
chr7	110788000	110788400	E31
chr7	110788400	110788600	E23
chr7	110788600	110788800	E31
chr7	110788800	110789800	E82
chr7	110789800	110790000	E45
chr7	110790000	110790200	E48
chr7	110790200	110791600	E74
chr7	110791600	110791800	E72
chr7	110791800	110792000	E45
chr7	110792000	110792200	E75
chr7	110792200	110796800	E74
chr7	110796800	110797000	E72
chr7	110797000	110797200	E71
chr7	110797200	110799200	E74
chr7	110799200	110799400	E72
chr7	110799400	110799600	E45
chr7	110799600	110804400	E74
chr7	110804400	110804600	E46
chr7	110804600	110805000	E74
chr7	110805000	110805200	E72
chr7	110805200	110805800	E74
chr7	110805800	110806000	E72
chr7	110806000	110807600	E74
chr7	110807600	110807800	E71
chr7	110807800	110808000	E72
chr7	110808000	110808400	E74
chr7	110808400	110808600	E38
chr7	110808600	110809000	E55
chr7	110809000	110809400	E54
chr7	110809400	110809600	E55
chr7	110809600	110810400	E74
chr7	110810400	110810600	E46
chr7	110810600	110814400	E74
chr7	110814400	110814600	E54
chr7	110814600	110815400	E74
chr7	110815400	110815600	E48
chr7	110815600	110816200	E74
chr7	110816200	110816400	E45
chr7	110816400	110816800	E74
chr7	110816800	110817000	E72
chr7	110817000	110818800	E74
chr7	110818800	110819000	E71
chr7	110819000	110822000	E74
chr7	110822000	110822200	E72
chr7	110822200	110822400	E45
chr7	110822400	110822600	E74
chr7	110822600	110822800	E72
chr7	110822800	110824400	E74
chr7	110824400	110824600	E72
chr7	110824600	110824800	E45
chr7	110824800	110825000	E72
chr7	110825000	110829200	E74
chr7	110829200	110829400	E13
chr7	110829400	110832200	E74
chr7	110832200	110832400	E72
chr7	110832400	110836600	E74
chr7	110836600	110836800	E46
chr7	110836800	110837000	E74
chr7	110837000	110837200	E13
chr7	110837200	110839800	E74
chr7	110839800	110840000	E48
chr7	110840000	110840600	E74
chr7	110840600	110840800	E79
chr7	110840800	110842600	E74
chr7	110842600	110842800	E46
chr7	110842800	110850400	E74
chr7	110850400	110850600	E48
chr7	110850600	110850800	E56
chr7	110850800	110851200	E82
chr7	110851200	110853800	E74
chr7	110853800	110854000	E46
chr7	110854000	110854200	E74
chr7	110854200	110854400	E48
chr7	110854400	110854600	E72
chr7	110854600	110855200	E74
chr7	110855200	110855400	E82
chr7	110855400	110855600	E25
chr7	110855600	110856000	E82
chr7	110856000	110856200	E25
chr7	110856200	110856400	E6
chr7	110856400	110856800	E82
chr7	110856800	110857200	E74
chr7	110857200	110857400	E46
chr7	110857400	110857600	E72
chr7	110857600	110857800	E74
chr7	110857800	110858000	E72
chr7	110858000	110860400	E74
chr7	110860400	110860600	E45
chr7	110860600	110860800	E74
chr7	110860800	110861000	E46
chr7	110861000	110863800	E74
chr7	110863800	110864000	E72
chr7	110864000	110864200	E74
chr7	110864200	110864400	E46
chr7	110864400	110864600	E74
chr7	110864600	110864800	E78
chr7	110864800	110865200	E74
chr7	110865200	110865400	E46
chr7	110865400	110866200	E74
chr7	110866200	110866400	E48
chr7	110866400	110867200	E74
chr7	110867200	110867400	E48
chr7	110867400	110868000	E74
chr7	110868000	110868200	E44
chr7	110868200	110868400	E74
chr7	110868400	110868600	E45
chr7	110868600	110871000	E74
chr7	110871000	110871200	E45
chr7	110871200	110871400	E44
chr7	110871400	110872200	E82
chr7	110872200	110872400	E5
chr7	110872400	110872600	E50
chr7	110872600	110872800	E34
chr7	110872800	110873000	E35
chr7	110873000	110873200	E34
chr7	110873200	110873400	E44
chr7	110873400	110873600	E48
chr7	110873600	110875400	E74
chr7	110875400	110875600	E82
chr7	110875600	110875800	E6
chr7	110875800	110876000	E5
chr7	110876000	110876800	E82
chr7	110876800	110877400	E74
chr7	110877400	110878400	E82
chr7	110878400	110878600	E7
chr7	110878600	110878800	E82
chr7	110878800	110879200	E25
chr7	110879200	110880000	E82
chr7	110880000	110881400	E25
chr7	110881400	110890600	E73
chr7	110890600	110890800	E72
chr7	110890800	110893200	E74
chr7	110893200	110893400	E72
chr7	110893400	110898600	E74
chr7	110898600	110898800	E72
chr7	110898800	110900200	E74
chr7	110900200	110900400	E46
chr7	110900400	110901200	E74
chr7	110901200	110901400	E48
chr7	110901400	110904200	E74
chr7	110904200	110904400	E45
chr7	110904400	110905600	E74
chr7	110905600	110905800	E13
chr7	110905800	110909800	E74
chr7	110909800	110910000	E72
chr7	110910000	110911000	E74
chr7	110911000	110911200	E72
chr7	110911200	110913000	E74
chr7	110913000	110913200	E48
chr7	110913200	110916200	E74
chr7	110916200	110916400	E13
chr7	110916400	110916800	E82
chr7	110916800	110917000	E6
chr7	110917000	110917400	E74
chr7	110917400	110917600	E71
chr7	110917600	110921400	E74
chr7	110921400	110921600	E77
chr7	110921600	110921800	E48
chr7	110921800	110922800	E74
chr7	110922800	110923000	E46
chr7	110923000	110924400	E74
chr7	110924400	110924600	E81
chr7	110924600	110924800	E72
chr7	110924800	110925000	E74
chr7	110925000	110925200	E37
chr7	110925200	110925400	E53
chr7	110925400	110928400	E74
chr7	110928400	110928600	E48
chr7	110928600	110928800	E46
chr7	110928800	110929400	E74
chr7	110929400	110929600	E71
chr7	110929600	110930200	E74
chr7	110930200	110930400	E45
chr7	110930400	110931400	E74
chr7	110931400	110931600	E45
chr7	110931600	110936000	E74
chr7	110936000	110936400	E72
chr7	110936400	110937000	E74
chr7	110937000	110937200	E46
chr7	110937200	110938600	E74
chr7	110938600	110938800	E71
chr7	110938800	110941800	E74
chr7	110941800	110942000	E45
chr7	110942000	110942600	E74
chr7	110942600	110943000	E48
chr7	110943000	110946400	E74
chr7	110946400	110946600	E45
chr7	110946600	110946800	E82
chr7	110946800	110947000	E25
chr7	110947000	110951400	E74
chr7	110951400	110951600	E72
chr7	110951600	110953200	E74
chr7	110953200	110953400	E72
chr7	110953400	110953600	E75
chr7	110953600	110954000	E74
chr7	110954000	110954200	E48
chr7	110954200	110956200	E74
chr7	110956200	110956400	E45
chr7	110956400	110958400	E74
chr7	110958400	110958600	E55
chr7	110958600	110958800	E48
chr7	110958800	110959800	E55
chr7	110959800	110960000	E54
chr7	110960000	110960200	E35
chr7	110960200	110960400	E34
chr7	110960400	110960600	E35
chr7	110960600	110960800	E36
chr7	110960800	110961200	E55
chr7	110961200	110961400	E48
chr7	110961400	110961600	E74
chr7	110961600	110961800	E82
chr7	110961800	110962000	E25
chr7	110962000	110962400	E55
chr7	110962400	110962600	E48
chr7	110962600	110963000	E82
chr7	110963000	110963200	E7
chr7	110963200	110963400	E5
chr7	110963400	110963600	E50
chr7	110963600	110963800	E13
chr7	110963800	110964200	E41
chr7	110964200	110964400	E59
chr7	110964400	110964600	E36
chr7	110964600	110964800	E41
chr7	110964800	110965000	E7
chr7	110965000	110965600	E82
chr7	110965600	110966000	E72
chr7	110966000	110967800	E74
chr7	110967800	110968000	E55
chr7	110968000	110968200	E25
chr7	110968200	110968400	E55
chr7	110968400	110968600	E54
chr7	110968600	110968800	E42
chr7	110968800	110969000	E58
chr7	110969000	110969400	E70
chr7	110969400	110969800	E43
chr7	110969800	110970000	E58
chr7	110970000	110970200	E57
chr7	110970200	110970400	E54
chr7	110970400	110970600	E31
chr7	110970600	110970800	E54
chr7	110970800	110971000	E25
chr7	110971000	110971200	E48
chr7	110971200	110971600	E74
chr7	110971600	110971800	E72
chr7	110971800	110972800	E74
chr7	110972800	110973000	E46
chr7	110973000	110975200	E74
chr7	110975200	110975600	E82
chr7	110975600	110981600	E74
chr7	110981600	110981800	E71
chr7	110981800	110983800	E74
chr7	110983800	110984000	E46
chr7	110984000	110984800	E74
chr7	110984800	110985000	E48
chr7	110985000	110985600	E74
chr7	110985600	110985800	E71
chr7	110985800	110986600	E74
chr7	110986600	110986800	E45
chr7	110986800	110990400	E74
chr7	110990400	110990600	E46
chr7	110990600	110990800	E45
chr7	110990800	110991000	E7
chr7	110991000	110991200	E82
chr7	110991200	110991400	E6
chr7	110991400	110991600	E7
chr7	110991600	110991800	E82
chr7	110991800	110992800	E74
chr7	110992800	110993000	E48
chr7	110993000	110993200	E37
chr7	110993200	110993400	E74
chr7	110993400	110993600	E48
chr7	110993600	110994200	E74
chr7	110994200	110994400	E13
chr7	110994400	110996600	E74
chr7	110996600	110996800	E48
chr7	110996800	110997600	E74
chr7	110997600	110997800	E48
chr7	110997800	110998000	E74
chr7	110998000	110998200	E44
chr7	110998200	111000400	E74
chr7	111000400	111000600	E79
chr7	111000600	111002800	E74
chr7	111002800	111003000	E45
chr7	111003000	111003600	E74
chr7	111003600	111003800	E77
chr7	111003800	111004600	E74
chr7	111004600	111004800	E46
chr7	111004800	111009400	E74
chr7	111009400	111009600	E72
chr7	111009600	111011600	E74
chr7	111011600	111011800	E72
chr7	111011800	111014600	E74
chr7	111014600	111014800	E72
chr7	111014800	111017600	E74
chr7	111017600	111017800	E46
chr7	111017800	111019400	E74
chr7	111019400	111020200	E82
chr7	111020200	111020600	E83
chr7	111020600	111021000	E12
chr7	111021000	111021200	E7
chr7	111021200	111021400	E6
chr7	111021400	111023400	E82
chr7	111023400	111023600	E48
chr7	111023600	111023800	E72
chr7	111023800	111025600	E74
chr7	111025600	111026000	E72
chr7	111026000	111026600	E74
chr7	111026600	111026800	E72
chr7	111026800	111028600	E74
chr7	111028600	111028800	E48
chr7	111028800	111029000	E37
chr7	111029000	111029400	E38
chr7	111029400	111029600	E54
chr7	111029600	111030200	E74
chr7	111030200	111030400	E72
chr7	111030400	111034400	E74
chr7	111034400	111034600	E25
chr7	111034600	111037800	E74
chr7	111037800	111038000	E72
chr7	111038000	111040600	E74
chr7	111040600	111040800	E79
chr7	111040800	111041400	E74
chr7	111041400	111042000	E82
chr7	111042000	111042200	E48
chr7	111042200	111046800	E74
chr7	111046800	111047000	E77
chr7	111047000	111047400	E74
chr7	111047400	111047800	E82
chr7	111047800	111048000	E13
chr7	111048000	111053600	E74
chr7	111053600	111053800	E72
chr7	111053800	111054000	E45
chr7	111054000	111054400	E74
chr7	111054400	111054600	E45
chr7	111054600	111054800	E55
chr7	111054800	111055000	E54
chr7	111055000	111055400	E55
chr7	111055400	111055600	E71
chr7	111055600	111056000	E74
chr7	111056000	111056200	E72
chr7	111056200	111057200	E74
chr7	111057200	111057400	E48
chr7	111057400	111057600	E46
chr7	111057600	111059200	E74
chr7	111059200	111059400	E46
chr7	111059400	111060400	E74
chr7	111060400	111060600	E72
chr7	111060600	111065000	E74
chr7	111065000	111065200	E45
chr7	111065200	111070600	E74
chr7	111070600	111070800	E45
chr7	111070800	111071000	E48
chr7	111071000	111073600	E74
chr7	111073600	111073800	E48
chr7	111073800	111074800	E74
chr7	111074800	111075000	E72
chr7	111075000	111077600	E74
chr7	111077600	111077800	E72
chr7	111077800	111078200	E74
chr7	111078200	111078600	E72
chr7	111078600	111079000	E74
chr7	111079000	111079200	E77
chr7	111079200	111079800	E74
chr7	111079800	111080000	E46
chr7	111080000	111081200	E74
chr7	111081200	111081400	E48
chr7	111081400	111081600	E72
chr7	111081600	111092000	E73
chr7	111092000	111092200	E79
chr7	111092200	111092400	E77
chr7	111092400	111093200	E74
chr7	111093200	111093400	E72
chr7	111093400	111094000	E74
chr7	111094000	111094200	E45
chr7	111094200	111099800	E74
chr7	111099800	111100000	E80
chr7	111100000	111100200	E74
chr7	111100200	111100400	E48
chr7	111100400	111100600	E74
chr7	111100600	111100800	E77
chr7	111100800	111102800	E74
chr7	111102800	111103000	E72
chr7	111103000	111103600	E74
chr7	111103600	111103800	E55
chr7	111103800	111104000	E38
chr7	111104000	111105000	E74
chr7	111105000	111105200	E82
chr7	111105200	111105400	E6
chr7	111105400	111105600	E5
chr7	111105600	111106000	E82
chr7	111106000	111106600	E74
chr7	111106600	111106800	E72
chr7	111106800	111110200	E74
chr7	111110200	111110400	E77
chr7	111110400	111116600	E74
chr7	111116600	111116800	E72
chr7	111116800	111117600	E74
chr7	111117600	111117800	E48
chr7	111117800	111118000	E46
chr7	111118000	111118400	E74
chr7	111118400	111118600	E45
chr7	111118600	111118800	E44
chr7	111118800	111121000	E74
chr7	111121000	111121200	E72
chr7	111121200	111122400	E74
chr7	111122400	111122600	E48
chr7	111122600	111122800	E55
chr7	111122800	111124000	E74
chr7	111124000	111124200	E46
chr7	111124200	111125200	E74
chr7	111125200	111125400	E48
chr7	111125400	111125800	E74
chr7	111125800	111126200	E82
chr7	111126200	111126400	E6
chr7	111126400	111126800	E82
chr7	111126800	111127200	E13
chr7	111127200	111127400	E82
chr7	111127400	111127600	E45
chr7	111127600	111128000	E82
chr7	111128000	111128200	E38
chr7	111128200	111128400	E55
chr7	111128400	111128600	E38
chr7	111128600	111129400	E74
chr7	111129400	111129600	E48
chr7	111129600	111130800	E74
chr7	111130800	111131200	E37
chr7	111131200	111131600	E36
chr7	111131600	111131800	E35
chr7	111131800	111132000	E13
chr7	111132000	111132200	E82
chr7	111132200	111132400	E56
chr7	111132400	111132600	E48
chr7	111132600	111133400	E74
chr7	111133400	111133600	E48
chr7	111133600	111134000	E74
chr7	111134000	111134200	E72
chr7	111134200	111134600	E74
chr7	111134600	111134800	E46
chr7	111134800	111135800	E74
chr7	111135800	111136000	E46
chr7	111136000	111136200	E74
chr7	111136200	111136600	E48
chr7	111136600	111138400	E74
chr7	111138400	111138600	E72
chr7	111138600	111139000	E74
chr7	111139000	111139200	E46
chr7	111139200	111139400	E74
chr7	111139400	111139800	E72
chr7	111139800	111140000	E74
chr7	111140000	111140200	E46
chr7	111140200	111144200	E74
chr7	111144200	111144400	E48
chr7	111144400	111145400	E74
chr7	111145400	111145600	E49
chr7	111145600	111145800	E74
chr7	111145800	111146000	E46
chr7	111146000	111147600	E74
chr7	111147600	111147800	E37
chr7	111147800	111148200	E55
chr7	111148200	111148400	E37
chr7	111148400	111148600	E38
chr7	111148600	111148800	E36
chr7	111148800	111149000	E52
chr7	111149000	111149400	E82
chr7	111149400	111149600	E44
chr7	111149600	111150600	E82
chr7	111150600	111150800	E38
chr7	111150800	111151000	E37
chr7	111151000	111151600	E55
chr7	111151600	111151800	E71
chr7	111151800	111152000	E81
chr7	111152000	111153000	E74
chr7	111153000	111153200	E48
chr7	111153200	111153400	E55
chr7	111153400	111153800	E74
chr7	111153800	111154200	E71
chr7	111154200	111154400	E74
chr7	111154400	111154600	E48
chr7	111154600	111155200	E74
chr7	111155200	111155400	E45
chr7	111155400	111155600	E48
chr7	111155600	111155800	E82
chr7	111155800	111156000	E46
chr7	111156000	111156800	E74
chr7	111156800	111157000	E45
chr7	111157000	111157200	E74
chr7	111157200	111157800	E82
chr7	111157800	111158000	E6
chr7	111158000	111158200	E13
chr7	111158200	111158400	E82
chr7	111158400	111158600	E7
chr7	111158600	111158800	E82
chr7	111158800	111160600	E74
chr7	111160600	111160800	E72
chr7	111160800	111162200	E74
chr7	111162200	111162400	E48
chr7	111162400	111162600	E72
chr7	111162600	111164400	E74
chr7	111164400	111164600	E55
chr7	111164600	111164800	E56
chr7	111164800	111165000	E13
chr7	111165000	111165200	E82
chr7	111165200	111165400	E40
chr7	111165400	111165600	E36
chr7	111165600	111165800	E38
chr7	111165800	111166000	E13
chr7	111166000	111166400	E56
chr7	111166400	111166600	E52
chr7	111166600	111167000	E61
chr7	111167000	111167600	E63
chr7	111167600	111168400	E64
chr7	111168400	111169200	E63
chr7	111169200	111169400	E61
chr7	111169400	111169800	E59
chr7	111169800	111170000	E62
chr7	111170000	111170200	E42
chr7	111170200	111170400	E59
chr7	111170400	111171000	E57
chr7	111171000	111171400	E58
chr7	111171400	111171600	E59
chr7	111171600	111172000	E61
chr7	111172000	111172400	E59
chr7	111172400	111172800	E61
chr7	111172800	111173200	E59
chr7	111173200	111173400	E36
chr7	111173400	111173800	E82
chr7	111173800	111174000	E13
chr7	111174000	111174600	E82
chr7	111174600	111174800	E7
chr7	111174800	111175000	E36
chr7	111175000	111175200	E42
chr7	111175200	111175400	E40
chr7	111175400	111175600	E37
chr7	111175600	111175800	E38
chr7	111175800	111179000	E74
chr7	111179000	111179200	E48
chr7	111179200	111180200	E74
chr7	111180200	111180400	E48
chr7	111180400	111180600	E56
chr7	111180600	111180800	E82
chr7	111180800	111183000	E74
chr7	111183000	111183200	E82
chr7	111183200	111183400	E13
chr7	111183400	111184000	E82
chr7	111184000	111184200	E44
chr7	111184200	111185200	E74
chr7	111185200	111185400	E72
chr7	111185400	111186200	E74
chr7	111186200	111186400	E46
chr7	111186400	111186800	E74
chr7	111186800	111187000	E45
chr7	111187000	111189600	E74
chr7	111189600	111189800	E71
chr7	111189800	111190200	E74
chr7	111190200	111190400	E45
chr7	111190400	111190600	E48
chr7	111190600	111190800	E44
chr7	111190800	111192400	E74
chr7	111192400	111192600	E44
chr7	111192600	111193000	E82
chr7	111193000	111193600	E74
chr7	111193600	111193800	E81
chr7	111193800	111194200	E74
chr7	111194200	111195600	E82
chr7	111195600	111195800	E7
chr7	111195800	111196000	E44
chr7	111196000	111196200	E7
chr7	111196200	111196400	E6
chr7	111196400	111196600	E44
chr7	111196600	111196800	E6
chr7	111196800	111197200	E38
chr7	111197200	111197400	E35
chr7	111197400	111197600	E34
chr7	111197600	111197800	E40
chr7	111197800	111198000	E38
chr7	111198000	111198200	E55
chr7	111198200	111198400	E37
chr7	111198400	111198600	E35
chr7	111198600	111198800	E43
chr7	111198800	111199000	E60
chr7	111199000	111199200	E59
chr7	111199200	111199400	E30
chr7	111199400	111199600	E60
chr7	111199600	111199800	E51
chr7	111199800	111200000	E43
chr7	111200000	111200200	E57
chr7	111200200	111200800	E31
chr7	111200800	111201000	E33
chr7	111201000	111201200	E30
chr7	111201200	111201400	E51
chr7	111201400	111201600	E28
chr7	111201600	111202200	E85
chr7	111202200	111202600	E19
chr7	111202600	111202800	E28
chr7	111202800	111203000	E85
chr7	111203000	111203200	E34
chr7	111203200	111203400	E35
chr7	111203400	111203600	E55
chr7	111203600	111203800	E74
chr7	111203800	111204000	E46
chr7	111204000	111204800	E74
chr7	111204800	111205000	E80
chr7	111205000	111205200	E76
chr7	111205200	111205400	E74
chr7	111205400	111205600	E45
chr7	111205600	111207000	E74
chr7	111207000	111207200	E72
chr7	111207200	111207600	E74
chr7	111207600	111208200	E55
chr7	111208200	111208400	E53
chr7	111208400	111208600	E36
chr7	111208600	111209000	E34
chr7	111209000	111209200	E36
chr7	111209200	111209400	E33
chr7	111209400	111209600	E34
chr7	111209600	111209800	E36
chr7	111209800	111210000	E54
chr7	111210000	111210200	E36
chr7	111210200	111210800	E55
chr7	111210800	111211000	E48
chr7	111211000	111211400	E74
chr7	111211400	111211600	E55
chr7	111211600	111212000	E74
chr7	111212000	111212400	E72
chr7	111212400	111215200	E74
chr7	111215200	111215400	E72
chr7	111215400	111217000	E74
chr7	111217000	111217200	E76
chr7	111217200	111217400	E73
chr7	111217400	111217800	E74
chr7	111217800	111222000	E73
chr7	111222000	111222800	E74
chr7	111222800	111223000	E72
chr7	111223000	111223600	E74
chr7	111223600	111223800	E80
chr7	111223800	111227400	E74
chr7	111227400	111227600	E48
chr7	111227600	111228000	E82
chr7	111228000	111228200	E31
chr7	111228200	111228400	E53
chr7	111228400	111228600	E54
chr7	111228600	111228800	E53
chr7	111228800	111229000	E37
chr7	111229000	111230000	E55
chr7	111230000	111230200	E54
chr7	111230200	111234800	E74
chr7	111234800	111235000	E48
chr7	111235000	111240200	E74
chr7	111240200	111240400	E75
chr7	111240400	111241400	E74
chr7	111241400	111241600	E46
chr7	111241600	111243000	E74
chr7	111243000	111243200	E48
chr7	111243200	111243400	E72
chr7	111243400	111244600	E74
chr7	111244600	111244800	E46
chr7	111244800	111246800	E74
chr7	111246800	111247000	E45
chr7	111247000	111247800	E74
chr7	111247800	111248000	E72
chr7	111248000	111257400	E73
chr7	111257400	111257600	E72
chr7	111257600	111260600	E74
chr7	111260600	111260800	E82
chr7	111260800	111261000	E25
chr7	111261000	111261200	E48
chr7	111261200	111263000	E74
chr7	111263000	111272200	E73
chr7	111272200	111272400	E47
chr7	111272400	111273800	E73
chr7	111273800	111274000	E72
chr7	111274000	111274800	E74
chr7	111274800	111275200	E82
chr7	111275200	111275400	E25
chr7	111275400	111276600	E74
chr7	111276600	111276800	E81
chr7	111276800	111279800	E74
chr7	111279800	111280000	E71
chr7	111280000	111280200	E46
chr7	111280200	111281600	E74
chr7	111281600	111281800	E72
chr7	111281800	111284000	E74
chr7	111284000	111284200	E72
chr7	111284200	111284600	E74
chr7	111284600	111284800	E71
chr7	111284800	111288400	E74
chr7	111288400	111288600	E48
chr7	111288600	111289400	E74
chr7	111289400	111289600	E77
chr7	111289600	111290400	E74
chr7	111290400	111290600	E72
chr7	111290600	111290800	E74
chr7	111290800	111291000	E45
chr7	111291000	111291400	E74
chr7	111291400	111291600	E48
chr7	111291600	111291800	E75
chr7	111291800	111292200	E74
chr7	111292200	111292400	E71
chr7	111292400	111293600	E74
chr7	111293600	111293800	E72
chr7	111293800	111295600	E74
chr7	111295600	111296000	E46
chr7	111296000	111298600	E74
chr7	111298600	111298800	E72
chr7	111298800	111299200	E74
chr7	111299200	111299400	E72
chr7	111299400	111301400	E74
chr7	111301400	111301600	E72
chr7	111301600	111302200	E74
chr7	111302200	111302400	E48
chr7	111302400	111308800	E74
chr7	111308800	111309000	E46
chr7	111309000	111311800	E74
chr7	111311800	111312000	E46
chr7	111312000	111312600	E74
chr7	111312600	111312800	E48
chr7	111312800	111313200	E74
chr7	111313200	111313400	E77
chr7	111313400	111314000	E74
chr7	111314000	111314200	E77
chr7	111314200	111317800	E74
chr7	111317800	111318000	E48
chr7	111318000	111318200	E74
chr7	111318200	111318400	E48
chr7	111318400	111318600	E46
chr7	111318600	111321600	E74
chr7	111321600	111321800	E44
chr7	111321800	111330000	E74
chr7	111330000	111330200	E77
chr7	111330200	111331200	E74
chr7	111331200	111331400	E46
chr7	111331400	111332000	E74
chr7	111332000	111332200	E72
chr7	111332200	111336000	E74
chr7	111336000	111336200	E47
chr7	111336200	111339600	E74
chr7	111339600	111339800	E72
chr7	111339800	111340400	E74
chr7	111340400	111340600	E71
chr7	111340600	111342400	E74
chr7	111342400	111342600	E81
chr7	111342600	111353600	E73
chr7	111353600	111353800	E45
chr7	111353800	111354200	E74
chr7	111354200	111354400	E71
chr7	111354400	111356400	E74
chr7	111356400	111356600	E72
chr7	111356600	111361400	E74
chr7	111361400	111361600	E46
chr7	111361600	111361800	E77
chr7	111361800	111363000	E74
chr7	111363000	111363200	E48
chr7	111363200	111364800	E74
chr7	111364800	111365000	E48
chr7	111365000	111369000	E74
chr7	111369000	111369200	E48
chr7	111369200	111370000	E74
chr7	111370000	111370200	E44
chr7	111370200	111372200	E74
chr7	111372200	111372400	E72
chr7	111372400	111376400	E74
chr7	111376400	111376600	E72
chr7	111376600	111377000	E74
chr7	111377000	111377200	E48
chr7	111377200	111377800	E74
chr7	111377800	111378000	E72
chr7	111378000	111378600	E74
chr7	111378600	111378800	E80
chr7	111378800	111379000	E74
chr7	111379000	111379200	E72
chr7	111379200	111380200	E74
chr7	111380200	111380400	E72
chr7	111380400	111381200	E74
chr7	111381200	111381400	E82
chr7	111381400	111381600	E74
chr7	111381600	111381800	E25
chr7	111381800	111382000	E82
chr7	111382000	111382200	E31
chr7	111382200	111382400	E82
chr7	111382400	111383200	E74
chr7	111383200	111383400	E48
chr7	111383400	111384200	E74
chr7	111384200	111384400	E45
chr7	111384400	111388400	E74
chr7	111388400	111388600	E72
chr7	111388600	111388800	E74
chr7	111388800	111389000	E46
chr7	111389000	111394200	E74
chr7	111394200	111394400	E72
chr7	111394400	111396200	E74
chr7	111396200	111396400	E72
chr7	111396400	111401800	E74
chr7	111401800	111402000	E46
chr7	111402000	111403600	E74
chr7	111403600	111403800	E13
chr7	111403800	111405600	E74
chr7	111405600	111406000	E72
chr7	111406000	111406200	E46
chr7	111406200	111406800	E74
chr7	111406800	111407000	E72
chr7	111407000	111407800	E74
chr7	111407800	111408000	E48
chr7	111408000	111410200	E74
chr7	111410200	111410400	E72
chr7	111410400	111411000	E74
chr7	111411000	111411200	E79
chr7	111411200	111411400	E72
chr7	111411400	111412600	E74
chr7	111412600	111412800	E45
chr7	111412800	111413400	E74
chr7	111413400	111413600	E72
chr7	111413600	111414400	E74
chr7	111414400	111414600	E78
chr7	111414600	111414800	E72
chr7	111414800	111415200	E74
chr7	111415200	111415400	E72
chr7	111415400	111415600	E74
chr7	111415600	111415800	E72
chr7	111415800	111416000	E74
chr7	111416000	111416200	E72
chr7	111416200	111419200	E74
chr7	111419200	111419400	E45
chr7	111419400	111420000	E74
chr7	111420000	111420200	E72
chr7	111420200	111424000	E74
chr7	111424000	111424200	E72
chr7	111424200	111437800	E73
chr7	111437800	111438000	E25
chr7	111438000	111438600	E74
chr7	111438600	111438800	E48
chr7	111438800	111443600	E74
chr7	111443600	111443800	E72
chr7	111443800	111444200	E74
chr7	111444200	111444400	E71
chr7	111444400	111453400	E74
chr7	111453400	111453600	E25
chr7	111453600	111454400	E82
chr7	111454400	111460200	E74
chr7	111460200	111460400	E48
chr7	111460400	111460800	E72
chr7	111460800	111466000	E73
chr7	111466000	111466200	E81
chr7	111466200	111470200	E73
chr7	111470200	111470800	E74
chr7	111470800	111471000	E72
chr7	111471000	111472200	E74
chr7	111472200	111472400	E48
chr7	111472400	111472600	E74
chr7	111472600	111472800	E72
chr7	111472800	111475000	E74
chr7	111475000	111475200	E48
chr7	111475200	111480600	E74
chr7	111480600	111480800	E46
chr7	111480800	111481800	E74
chr7	111481800	111482000	E72
chr7	111482000	111485000	E74
chr7	111485000	111485200	E72
chr7	111485200	111490200	E74
chr7	111490200	111490400	E46
chr7	111490400	111490800	E74
chr7	111490800	111491000	E72
chr7	111491000	111493200	E74
chr7	111493200	111493400	E72
chr7	111493400	111497800	E74
chr7	111497800	111498000	E77
chr7	111498000	111498200	E72
chr7	111498200	111502000	E74
chr7	111502000	111502200	E47
chr7	111502200	111505800	E74
chr7	111505800	111506000	E80
chr7	111506000	111508000	E74
chr7	111508000	111508200	E25
chr7	111508200	111512600	E74
chr7	111512600	111512800	E78
chr7	111512800	111514000	E74
chr7	111514000	111514200	E71
chr7	111514200	111514400	E45
chr7	111514400	111514600	E74
chr7	111514600	111514800	E72
chr7	111514800	111516400	E74
chr7	111516400	111516600	E82
chr7	111516600	111516800	E25
chr7	111516800	111519400	E74
chr7	111519400	111519600	E72
chr7	111519600	111521800	E74
chr7	111521800	111522000	E72
chr7	111522000	111524000	E74
chr7	111524000	111524200	E72
chr7	111524200	111525000	E74
chr7	111525000	111525200	E71
chr7	111525200	111525400	E72
chr7	111525400	111530000	E74
chr7	111530000	111530200	E49
chr7	111530200	111530400	E74
chr7	111530400	111530600	E72
chr7	111530600	111531800	E74
chr7	111531800	111532000	E46
chr7	111532000	111533200	E74
chr7	111533200	111533400	E72
chr7	111533400	111535400	E74
chr7	111535400	111535600	E72
chr7	111535600	111537000	E74
chr7	111537000	111537200	E72
chr7	111537200	111547000	E73
chr7	111547000	111547200	E46
chr7	111547200	111547600	E74
chr7	111547600	111547800	E72
chr7	111547800	111549400	E74
chr7	111549400	111549600	E46
chr7	111549600	111551800	E74
chr7	111551800	111552000	E81
chr7	111552000	111553000	E74
chr7	111553000	111553200	E77
chr7	111553200	111555000	E74
chr7	111555000	111555200	E72
chr7	111555200	111555800	E74
chr7	111555800	111556000	E46
chr7	111556000	111556200	E74
chr7	111556200	111556400	E46
chr7	111556400	111556800	E74
chr7	111556800	111557200	E79
chr7	111557200	111557400	E74
chr7	111557400	111557600	E71
chr7	111557600	111559000	E74
chr7	111559000	111559200	E46
chr7	111559200	111560400	E74
chr7	111560400	111560600	E46
chr7	111560600	111560800	E72
chr7	111560800	111561200	E74
chr7	111561200	111561400	E46
chr7	111561400	111561600	E74
chr7	111561600	111561800	E48
chr7	111561800	111563000	E74
chr7	111563000	111563200	E46
chr7	111563200	111566800	E74
chr7	111566800	111567000	E72
chr7	111567000	111567200	E46
chr7	111567200	111576400	E73
chr7	111576400	111576800	E47
chr7	111576800	111579200	E73
chr7	111579200	111579400	E81
chr7	111579400	111579600	E72
chr7	111579600	111582400	E74
chr7	111582400	111582600	E72
chr7	111582600	111585400	E74
chr7	111585400	111585600	E48
chr7	111585600	111587600	E74
chr7	111587600	111587800	E72
chr7	111587800	111588600	E74
chr7	111588600	111588800	E45
chr7	111588800	111589000	E48
chr7	111589000	111589800	E74
chr7	111589800	111590000	E25
chr7	111590000	111590200	E74
chr7	111590200	111590400	E79
chr7	111590400	111590600	E74
chr7	111590600	111590800	E48
chr7	111590800	111592200	E74
chr7	111592200	111593200	E82
chr7	111593200	111593800	E83
chr7	111593800	111595600	E82
chr7	111595600	111595800	E13
chr7	111595800	111598400	E74
chr7	111598400	111598600	E25
chr7	111598600	111599200	E82
chr7	111599200	111600200	E74
chr7	111600200	111600400	E77
chr7	111600400	111602600	E74
chr7	111602600	111603000	E72
chr7	111603000	111611400	E73
chr7	111611400	111611600	E72
chr7	111611600	111612800	E74
chr7	111612800	111613000	E48
chr7	111613000	111615200	E74
chr7	111615200	111615400	E44
chr7	111615400	111618200	E74
chr7	111618200	111618400	E45
chr7	111618400	111619600	E74
chr7	111619600	111619800	E75
chr7	111619800	111627400	E73
chr7	111627400	111627600	E45
chr7	111627600	111627800	E48
chr7	111627800	111628000	E38
chr7	111628000	111628200	E37
chr7	111628200	111628400	E44
chr7	111628400	111631400	E74
chr7	111631400	111631600	E13
chr7	111631600	111633400	E74
chr7	111633400	111633600	E81
chr7	111633600	111636600	E73
chr7	111636600	111636800	E47
chr7	111636800	111641000	E73
chr7	111641000	111641200	E46
chr7	111641200	111654000	E74
chr7	111654000	111654200	E13
chr7	111654200	111656800	E74
chr7	111656800	111657000	E48
chr7	111657000	111658200	E74
chr7	111658200	111658400	E78
chr7	111658400	111662200	E74
chr7	111662200	111662400	E76
chr7	111662400	111662600	E71
chr7	111662600	111663000	E74
chr7	111663000	111671200	E73
chr7	111671200	111671400	E72
chr7	111671400	111672000	E74
chr7	111672000	111672200	E45
chr7	111672200	111672400	E48
chr7	111672400	111675600	E74
chr7	111675600	111675800	E78
chr7	111675800	111676800	E74
chr7	111676800	111677000	E78
chr7	111677000	111678400	E74
chr7	111678400	111678600	E45
chr7	111678600	111678800	E74
chr7	111678800	111679000	E82
chr7	111679000	111679200	E46
chr7	111679200	111683200	E74
chr7	111683200	111683600	E46
chr7	111683600	111688200	E74
chr7	111688200	111688400	E76
chr7	111688400	111689200	E82
chr7	111689200	111691400	E74
chr7	111691400	111691600	E48
chr7	111691600	111694000	E74
chr7	111694000	111694200	E46
chr7	111694200	111694400	E44
chr7	111694400	111694800	E82
chr7	111694800	111695000	E25
chr7	111695000	111695800	E82
chr7	111695800	111696000	E7
chr7	111696000	111696200	E16
chr7	111696200	111696400	E15
chr7	111696400	111696600	E39
chr7	111696600	111696800	E22
chr7	111696800	111697000	E18
chr7	111697000	111697200	E22
chr7	111697200	111697600	E56
chr7	111697600	111697800	E37
chr7	111697800	111699200	E74
chr7	111699200	111699400	E72
chr7	111699400	111700000	E74
chr7	111700000	111700200	E44
chr7	111700200	111700600	E82
chr7	111700600	111700800	E44
chr7	111700800	111701000	E48
chr7	111701000	111702800	E74
chr7	111702800	111703000	E46
chr7	111703000	111705200	E74
chr7	111705200	111705400	E72
chr7	111705400	111712000	E74
chr7	111712000	111712200	E82
chr7	111712200	111712400	E25
chr7	111712400	111712600	E54
chr7	111712600	111713000	E34
chr7	111713000	111713200	E35
chr7	111713200	111713400	E55
chr7	111713400	111713600	E13
chr7	111713600	111713800	E55
chr7	111713800	111714000	E36
chr7	111714000	111714800	E82
chr7	111714800	111715000	E44
chr7	111715000	111715400	E74
chr7	111715400	111715600	E71
chr7	111715600	111716000	E74
chr7	111716000	111716200	E25
chr7	111716200	111718600	E74
chr7	111718600	111718800	E45
chr7	111718800	111719200	E74
chr7	111719200	111719400	E46
chr7	111719400	111719600	E12
chr7	111719600	111719800	E40
chr7	111719800	111720000	E70
chr7	111720000	111720200	E51
chr7	111720200	111720400	E85
chr7	111720400	111720600	E67
chr7	111720600	111720800	E64
chr7	111720800	111721200	E85
chr7	111721200	111721600	E63
chr7	111721600	111721800	E61
chr7	111721800	111722000	E40
chr7	111722000	111722400	E8
chr7	111722400	111722600	E12
chr7	111722600	111722800	E7
chr7	111722800	111723000	E25
chr7	111723000	111723400	E82
chr7	111723400	111723600	E16
chr7	111723600	111723800	E15
chr7	111723800	111724000	E68
chr7	111724000	111724200	E61
chr7	111724200	111724400	E63
chr7	111724400	111724600	E64
chr7	111724600	111724800	E60
chr7	111724800	111725000	E51
chr7	111725000	111725200	E60
chr7	111725200	111725400	E68
chr7	111725400	111725600	E13
chr7	111725600	111726400	E6
chr7	111726400	111726600	E5
chr7	111726600	111726800	E8
chr7	111726800	111727000	E5
chr7	111727000	111727400	E7
chr7	111727400	111728200	E82
chr7	111728200	111728400	E6
chr7	111728400	111729000	E82
chr7	111729000	111729600	E74
chr7	111729600	111729800	E45
chr7	111729800	111730000	E71
chr7	111730000	111731000	E74
chr7	111731000	111731200	E80
chr7	111731200	111735400	E74
chr7	111735400	111735600	E77
chr7	111735600	111735800	E72
chr7	111735800	111736400	E74
chr7	111736400	111736600	E48
chr7	111736600	111737800	E74
chr7	111737800	111738000	E25
chr7	111738000	111743000	E74
chr7	111743000	111743200	E25
chr7	111743200	111743600	E31
chr7	111743600	111743800	E82
chr7	111743800	111747000	E74
chr7	111747000	111747200	E45
chr7	111747200	111748400	E74
chr7	111748400	111748800	E82
chr7	111748800	111755600	E74
chr7	111755600	111755800	E72
chr7	111755800	111756000	E74
chr7	111756000	111756200	E48
chr7	111756200	111760400	E74
chr7	111760400	111760600	E25
chr7	111760600	111760800	E82
chr7	111760800	111761000	E25
chr7	111761000	111761200	E82
chr7	111761200	111761400	E25
chr7	111761400	111762400	E82
chr7	111762400	111762800	E25
chr7	111762800	111764600	E82
chr7	111764600	111764800	E44
chr7	111764800	111766400	E74
chr7	111766400	111766600	E46
chr7	111766600	111768600	E74
chr7	111768600	111768800	E71
chr7	111768800	111771000	E74
chr7	111771000	111771200	E48
chr7	111771200	111775000	E74
chr7	111775000	111775400	E25
chr7	111775400	111777200	E74
chr7	111777200	111777400	E46
chr7	111777400	111778000	E74
chr7	111778000	111778200	E38
chr7	111778200	111778400	E13
chr7	111778400	111778600	E37
chr7	111778600	111778800	E34
chr7	111778800	111779000	E35
chr7	111779000	111779200	E38
chr7	111779200	111781800	E74
chr7	111781800	111782000	E71
chr7	111782000	111786400	E74
chr7	111786400	111786600	E72
chr7	111786600	111788600	E74
chr7	111788600	111788800	E72
chr7	111788800	111792600	E74
chr7	111792600	111792800	E48
chr7	111792800	111799000	E74
chr7	111799000	111799200	E78
chr7	111799200	111801000	E74
chr7	111801000	111801200	E72
chr7	111801200	111806600	E74
chr7	111806600	111807200	E55
chr7	111807200	111807400	E54
chr7	111807400	111811400	E74
chr7	111811400	111811600	E48
chr7	111811600	111819800	E74
chr7	111819800	111820000	E72
chr7	111820000	111820200	E74
chr7	111820200	111820400	E71
chr7	111820400	111824600	E74
chr7	111824600	111824800	E72
chr7	111824800	111825400	E74
chr7	111825400	111825600	E55
chr7	111825600	111825800	E54
chr7	111825800	111826200	E53
chr7	111826200	111826400	E54
chr7	111826400	111830000	E74
chr7	111830000	111830200	E72
chr7	111830200	111843000	E73
chr7	111843000	111843200	E25
chr7	111843200	111843800	E82
chr7	111843800	111844000	E25
chr7	111844000	111844200	E23
chr7	111844200	111844600	E27
chr7	111844600	111845000	E30
chr7	111845000	111845200	E26
chr7	111845200	111845400	E29
chr7	111845400	111846200	E26
chr7	111846200	111846400	E21
chr7	111846400	111846600	E24
chr7	111846600	111846800	E26
chr7	111846800	111847400	E19
chr7	111847400	111847600	E21
chr7	111847600	111847800	E26
chr7	111847800	111848000	E29
chr7	111848000	111848200	E32
chr7	111848200	111848400	E37
chr7	111848400	111848800	E55
chr7	111848800	111849000	E74
chr7	111849000	111849200	E82
chr7	111849200	111849800	E55
chr7	111849800	111850000	E36
chr7	111850000	111850200	E37
chr7	111850200	111851200	E82
chr7	111851200	111851400	E7
chr7	111851400	111851800	E82
chr7	111851800	111852200	E25
chr7	111852200	111852400	E55
chr7	111852400	111852600	E36
chr7	111852600	111852800	E55
chr7	111852800	111853000	E54
chr7	111853000	111853200	E55
chr7	111853200	111853400	E48
chr7	111853400	111854200	E74
chr7	111854200	111854400	E25
chr7	111854400	111854600	E82
chr7	111854600	111856400	E74
chr7	111856400	111856600	E45
chr7	111856600	111858800	E74
chr7	111858800	111859000	E46
chr7	111859000	111859800	E74
chr7	111859800	111860000	E72
chr7	111860000	111864600	E74
chr7	111864600	111864800	E48
chr7	111864800	111865400	E74
chr7	111865400	111865600	E13
chr7	111865600	111870400	E74
chr7	111870400	111870600	E72
chr7	111870600	111875200	E74
chr7	111875200	111875400	E72
chr7	111875400	111875800	E74
chr7	111875800	111876000	E25
chr7	111876000	111876200	E46
chr7	111876200	111877400	E74
chr7	111877400	111877600	E25
chr7	111877600	111878600	E74
chr7	111878600	111879000	E46
chr7	111879000	111880000	E74
chr7	111880000	111880200	E48
chr7	111880200	111880400	E13
chr7	111880400	111880600	E82
chr7	111880600	111880800	E48
chr7	111880800	111881200	E82
chr7	111881200	111881400	E13
chr7	111881400	111881600	E82
chr7	111881600	111886000	E74
chr7	111886000	111886200	E72
chr7	111886200	111890200	E74
chr7	111890200	111890400	E72
chr7	111890400	111891200	E74
chr7	111891200	111891400	E13
chr7	111891400	111892800	E74
chr7	111892800	111893000	E46
chr7	111893000	111894000	E74
chr7	111894000	111894600	E82
chr7	111894600	111894800	E5
chr7	111894800	111895200	E50
chr7	111895200	111895600	E6
chr7	111895600	111896000	E82
chr7	111896000	111897800	E74
chr7	111897800	111898000	E82
chr7	111898000	111898200	E74
chr7	111898200	111898400	E25
chr7	111898400	111902800	E74
chr7	111902800	111903000	E46
chr7	111903000	111905000	E74
chr7	111905000	111905200	E72
chr7	111905200	111906200	E74
chr7	111906200	111906400	E48
chr7	111906400	111906600	E34
chr7	111906600	111906800	E35
chr7	111906800	111907000	E54
chr7	111907000	111907200	E37
chr7	111907200	111907400	E55
chr7	111907400	111907600	E25
chr7	111907600	111910200	E74
chr7	111910200	111910400	E48
chr7	111910400	111910800	E74
chr7	111910800	111911200	E25
chr7	111911200	111911400	E38
chr7	111911400	111911800	E82
chr7	111911800	111912800	E74
chr7	111912800	111913000	E48
chr7	111913000	111913200	E44
chr7	111913200	111913400	E34
chr7	111913400	111913600	E7
chr7	111913600	111914600	E82
chr7	111914600	111914800	E25
chr7	111914800	111919000	E74
chr7	111919000	111920000	E82
chr7	111920000	111920600	E7
chr7	111920600	111921200	E82
chr7	111921200	111921400	E7
chr7	111921400	111922200	E82
chr7	111922200	111922400	E6
chr7	111922400	111923000	E82
chr7	111923000	111923200	E13
chr7	111923200	111923600	E34
chr7	111923600	111923800	E33
chr7	111923800	111924000	E3
chr7	111924000	111924200	E11
chr7	111924200	111924400	E13
chr7	111924400	111924600	E82
chr7	111924600	111924800	E13
chr7	111924800	111926000	E82
chr7	111926000	111926200	E25
chr7	111926200	111926400	E16
chr7	111926400	111926600	E23
chr7	111926600	111926800	E31
chr7	111926800	111927000	E13
chr7	111927000	111927200	E25
chr7	111927200	111929000	E74
chr7	111929000	111929200	E48
chr7	111929200	111933400	E74
chr7	111933400	111933600	E72
chr7	111933600	111935000	E74
chr7	111935000	111935600	E82
chr7	111935600	111935800	E83
chr7	111935800	111936400	E82
chr7	111936400	111936800	E74
chr7	111936800	111937000	E46
chr7	111937000	111937400	E55
chr7	111937400	111937600	E13
chr7	111937600	111938000	E82
chr7	111938000	111938200	E48
chr7	111938200	111938400	E74
chr7	111938400	111938600	E45
chr7	111938600	111942400	E74
chr7	111942400	111942600	E82
chr7	111942600	111942800	E6
chr7	111942800	111943000	E44
chr7	111943000	111943200	E76
chr7	111943200	111945200	E74
chr7	111945200	111945400	E48
chr7	111945400	111946200	E74
chr7	111946200	111946400	E72
chr7	111946400	111950600	E74
chr7	111950600	111950800	E72
chr7	111950800	111951400	E74
chr7	111951400	111951600	E46
chr7	111951600	111953200	E74
chr7	111953200	111953400	E25
chr7	111953400	111954200	E74
chr7	111954200	111954400	E77
chr7	111954400	111955800	E74
chr7	111955800	111956000	E45
chr7	111956000	111957800	E74
chr7	111957800	111958000	E72
chr7	111958000	111958200	E74
chr7	111958200	111958400	E25
chr7	111958400	111963600	E74
chr7	111963600	111963800	E78
chr7	111963800	111964000	E48
chr7	111964000	111964200	E82
chr7	111964200	111964400	E25
chr7	111964400	111964600	E82
chr7	111964600	111964800	E13
chr7	111964800	111965000	E82
chr7	111965000	111965200	E48
chr7	111965200	111967200	E74
chr7	111967200	111967400	E48
chr7	111967400	111972200	E74
chr7	111972200	111972800	E82
chr7	111972800	111973000	E25
chr7	111973000	111973200	E82
chr7	111973200	111974000	E74
chr7	111974000	111974200	E82
chr7	111974200	111974400	E25
chr7	111974400	111975000	E74
chr7	111975000	111975200	E72
chr7	111975200	111978000	E74
chr7	111978000	111978200	E46
chr7	111978200	111980600	E74
chr7	111980600	111980800	E72
chr7	111980800	111981800	E74
chr7	111981800	111982000	E72
chr7	111982000	111982800	E74
chr7	111982800	111983000	E25
chr7	111983000	111983200	E44
chr7	111983200	111985600	E74
chr7	111985600	111985800	E72
chr7	111985800	111986200	E74
chr7	111986200	111986400	E76
chr7	111986400	111986600	E74
chr7	111986600	111986800	E46
chr7	111986800	111989400	E74
chr7	111989400	111989600	E46
chr7	111989600	111993600	E74
chr7	111993600	111993800	E72
chr7	111993800	111994000	E74
chr7	111994000	111994200	E48
chr7	111994200	111994400	E82
chr7	111994400	111994600	E13
chr7	111994600	111995000	E74
chr7	111995000	111995200	E46
chr7	111995200	111996000	E74
chr7	111996000	111996200	E46
chr7	111996200	111997400	E74
chr7	111997400	111997600	E46
chr7	111997600	112000000	E74
chr7	112000000	112000200	E48
chr7	112000200	112001400	E74
chr7	112001400	112001600	E48
chr7	112001600	112003000	E74
chr7	112003000	112003200	E48
chr7	112003200	112004400	E74
chr7	112004400	112004600	E72
chr7	112004600	112006400	E74
chr7	112006400	112006800	E72
chr7	112006800	112007800	E74
chr7	112007800	112008000	E46
chr7	112008000	112009200	E74
chr7	112009200	112009400	E72
chr7	112009400	112009800	E74
chr7	112009800	112010000	E71
chr7	112010000	112010600	E74
chr7	112010600	112010800	E44
chr7	112010800	112013400	E74
chr7	112013400	112013600	E72
chr7	112013600	112013800	E74
chr7	112013800	112014000	E72
chr7	112014000	112014400	E74
chr7	112014400	112014600	E48
chr7	112014600	112018800	E74
chr7	112018800	112019000	E13
chr7	112019000	112021000	E74
chr7	112021000	112021200	E25
chr7	112021200	112021600	E55
chr7	112021600	112022000	E37
chr7	112022000	112023000	E82
chr7	112023000	112023200	E7
chr7	112023200	112023400	E82
chr7	112023400	112023600	E13
chr7	112023600	112023800	E82
chr7	112023800	112024000	E44
chr7	112024000	112024200	E50
chr7	112024200	112024400	E34
chr7	112024400	112024600	E6
chr7	112024600	112025200	E82
chr7	112025200	112026400	E74
chr7	112026400	112026800	E82
chr7	112026800	112027000	E6
chr7	112027000	112027600	E82
chr7	112027600	112027800	E25
chr7	112027800	112028000	E74
chr7	112028000	112028200	E72
chr7	112028200	112029600	E74
chr7	112029600	112029800	E48
chr7	112029800	112030600	E74
chr7	112030600	112030800	E46
chr7	112030800	112031000	E74
chr7	112031000	112031200	E25
chr7	112031200	112031600	E29
chr7	112031600	112031800	E25
chr7	112031800	112032000	E26
chr7	112032000	112032400	E28
chr7	112032400	112032600	E29
chr7	112032600	112032800	E30
chr7	112032800	112033000	E33
chr7	112033000	112033200	E37
chr7	112033200	112034400	E74
chr7	112034400	112034600	E72
chr7	112034600	112036800	E74
chr7	112036800	112037000	E25
chr7	112037000	112038800	E74
chr7	112038800	112039000	E72
chr7	112039000	112039800	E74
chr7	112039800	112040000	E80
chr7	112040000	112044200	E74
chr7	112044200	112044400	E77
chr7	112044400	112045200	E74
chr7	112045200	112045400	E81
chr7	112045400	112046000	E74
chr7	112046000	112046200	E46
chr7	112046200	112046400	E74
chr7	112046400	112046600	E46
chr7	112046600	112049800	E74
chr7	112049800	112050200	E48
chr7	112050200	112052800	E74
chr7	112052800	112053000	E46
chr7	112053000	112053200	E74
chr7	112053200	112053400	E78
chr7	112053400	112054800	E74
chr7	112054800	112055000	E25
chr7	112055000	112055200	E82
chr7	112055200	112055400	E74
chr7	112055400	112055600	E45
chr7	112055600	112059200	E74
chr7	112059200	112059400	E77
chr7	112059400	112061400	E74
chr7	112061400	112061600	E46
chr7	112061600	112061800	E72
chr7	112061800	112062000	E48
chr7	112062000	112062200	E42
chr7	112062200	112062400	E34
chr7	112062400	112062600	E42
chr7	112062600	112062800	E59
chr7	112062800	112063400	E61
chr7	112063400	112063600	E59
chr7	112063600	112063800	E38
chr7	112063800	112064200	E37
chr7	112064200	112064400	E55
chr7	112064400	112064600	E37
chr7	112064600	112064800	E55
chr7	112064800	112067200	E74
chr7	112067200	112067400	E72
chr7	112067400	112068000	E74
chr7	112068000	112068200	E72
chr7	112068200	112070000	E74
chr7	112070000	112070200	E48
chr7	112070200	112072600	E74
chr7	112072600	112072800	E46
chr7	112072800	112073000	E55
chr7	112073000	112073200	E74
chr7	112073200	112073400	E55
chr7	112073400	112074000	E74
chr7	112074000	112074200	E38
chr7	112074200	112074400	E37
chr7	112074400	112074600	E13
chr7	112074600	112077000	E74
chr7	112077000	112077200	E48
chr7	112077200	112079400	E74
chr7	112079400	112079600	E13
chr7	112079600	112083600	E74
chr7	112083600	112083800	E45
chr7	112083800	112084000	E48
chr7	112084000	112084200	E38
chr7	112084200	112084400	E31
chr7	112084400	112084600	E54
chr7	112084600	112084800	E53
chr7	112084800	112085600	E55
chr7	112085600	112087200	E74
chr7	112087200	112087400	E72
chr7	112087400	112088800	E74
chr7	112088800	112089000	E46
chr7	112089000	112089200	E48
chr7	112089200	112089400	E25
chr7	112089400	112089600	E30
chr7	112089600	112089800	E29
chr7	112089800	112090000	E85
chr7	112090000	112090200	E20
chr7	112090200	112091000	E19
chr7	112091000	112091600	E20
chr7	112091600	112091800	E19
chr7	112091800	112092000	E21
chr7	112092000	112092200	E28
chr7	112092200	112092400	E26
chr7	112092400	112092600	E28
chr7	112092600	112092800	E29
chr7	112092800	112093000	E26
chr7	112093000	112093400	E24
chr7	112093400	112094000	E23
chr7	112094000	112094200	E25
chr7	112094200	112094600	E82
chr7	112094600	112094800	E13
chr7	112094800	112096000	E82
chr7	112096000	112096200	E7
chr7	112096200	112096400	E25
chr7	112096400	112097200	E74
chr7	112097200	112097400	E72
chr7	112097400	112097800	E74
chr7	112097800	112098000	E25
chr7	112098000	112098200	E82
chr7	112098200	112098400	E76
chr7	112098400	112098800	E74
chr7	112098800	112099000	E37
chr7	112099000	112099200	E55
chr7	112099200	112099400	E38
chr7	112099400	112103800	E74
chr7	112103800	112104000	E44
chr7	112104000	112105400	E74
chr7	112105400	112105600	E46
chr7	112105600	112106800	E74
chr7	112106800	112107000	E13
chr7	112107000	112107800	E82
chr7	112107800	112108000	E13
chr7	112108000	112109000	E74
chr7	112109000	112109200	E48
chr7	112109200	112109800	E74
chr7	112109800	112110000	E71
chr7	112110000	112115200	E74
chr7	112115200	112115400	E46
chr7	112115400	112115800	E74
chr7	112115800	112116400	E72
chr7	112116400	112116600	E74
chr7	112116600	112116800	E46
chr7	112116800	112117600	E74
chr7	112117600	112117800	E72
chr7	112117800	112120800	E74
chr7	112120800	112121000	E36
chr7	112121000	112121200	E25
chr7	112121200	112121800	E82
chr7	112121800	112122000	E56
chr7	112122000	112122200	E36
chr7	112122200	112122400	E55
chr7	112122400	112122600	E48
chr7	112122600	112124000	E74
chr7	112124000	112124200	E44
chr7	112124200	112125000	E74
chr7	112125000	112125200	E72
chr7	112125200	112125600	E74
chr7	112125600	112125800	E71
chr7	112125800	112126200	E74
chr7	112126200	112126400	E72
chr7	112126400	112127800	E74
chr7	112127800	112128000	E72
chr7	112128000	112129000	E74
chr7	112129000	112129200	E45
chr7	112129200	112129400	E48
chr7	112129400	112132400	E74
chr7	112132400	112132600	E80
chr7	112132600	112134400	E74
chr7	112134400	112135000	E55
chr7	112135000	112135200	E38
chr7	112135200	112135800	E82
chr7	112135800	112136000	E13
chr7	112136000	112136200	E82
chr7	112136200	112136400	E38
chr7	112136400	112137000	E55
chr7	112137000	112137200	E37
chr7	112137200	112137400	E31
chr7	112137400	112137600	E57
chr7	112137600	112137800	E44
chr7	112137800	112138000	E40
chr7	112138000	112138200	E38
chr7	112138200	112138400	E55
chr7	112138400	112138800	E48
chr7	112138800	112142600	E74
chr7	112142600	112142800	E48
chr7	112142800	112149600	E74
chr7	112149600	112149800	E84
chr7	112149800	112150000	E82
chr7	112150000	112150200	E84
chr7	112150200	112150800	E25
chr7	112150800	112151400	E82
chr7	112151400	112158600	E73
chr7	112158600	112158800	E72
chr7	112158800	112165200	E73
chr7	112165200	112165400	E25
chr7	112165400	112165600	E73
chr7	112165600	112168200	E74
chr7	112168200	112168400	E73
chr7	112168400	112168600	E47
chr7	112168600	112171200	E73
chr7	112171200	112171400	E47
chr7	112171400	112172200	E73
chr7	112172200	112172400	E47
chr7	112172400	112172800	E73
chr7	112172800	112173000	E75
chr7	112173000	112175400	E74
chr7	112175400	112175600	E46
chr7	112175600	112175800	E72
chr7	112175800	112177400	E74
chr7	112177400	112177600	E46
chr7	112177600	112177800	E79
chr7	112177800	112179400	E74
chr7	112179400	112179600	E45
chr7	112179600	112190400	E73
chr7	112190400	112190600	E13
chr7	112190600	112196800	E74
chr7	112196800	112197000	E38
chr7	112197000	112197200	E44
chr7	112197200	112197400	E74
chr7	112197400	112197600	E72
chr7	112197600	112202400	E74
chr7	112202400	112202600	E72
chr7	112202600	112203400	E74
chr7	112203400	112203600	E46
chr7	112203600	112206400	E74
chr7	112206400	112206600	E75
chr7	112206600	112206800	E72
chr7	112206800	112210600	E74
chr7	112210600	112210800	E72
chr7	112210800	112212600	E74
chr7	112212600	112212800	E72
chr7	112212800	112213000	E77
chr7	112213000	112218400	E73
chr7	112218400	112218600	E72
chr7	112218600	112222800	E74
chr7	112222800	112223000	E72
chr7	112223000	112223800	E74
chr7	112223800	112224000	E48
chr7	112224000	112224200	E38
chr7	112224200	112224600	E82
chr7	112224600	112224800	E83
chr7	112224800	112225000	E16
chr7	112225000	112225200	E82
chr7	112225200	112225400	E74
chr7	112225400	112225600	E72
chr7	112225600	112226800	E74
chr7	112226800	112227000	E46
chr7	112227000	112227800	E74
chr7	112227800	112228000	E46
chr7	112228000	112231200	E74
chr7	112231200	112231400	E48
chr7	112231400	112232000	E74
chr7	112232000	112232200	E72
chr7	112232200	112233400	E74
chr7	112233400	112233600	E48
chr7	112233600	112234200	E74
chr7	112234200	112234400	E46
chr7	112234400	112238400	E74
chr7	112238400	112238600	E76
chr7	112238600	112240800	E74
chr7	112240800	112241000	E45
chr7	112241000	112242200	E74
chr7	112242200	112242400	E72
chr7	112242400	112243200	E74
chr7	112243200	112243400	E76
chr7	112243400	112243600	E48
chr7	112243600	112243800	E72
chr7	112243800	112245600	E74
chr7	112245600	112245800	E13
chr7	112245800	112246000	E82
chr7	112246000	112246200	E7
chr7	112246200	112246400	E82
chr7	112246400	112246600	E74
chr7	112246600	112246800	E82
chr7	112246800	112247000	E73
chr7	112247000	112248400	E74
chr7	112248400	112255000	E73
chr7	112255000	112255200	E46
chr7	112255200	112257000	E74
chr7	112257000	112257200	E45
chr7	112257200	112257400	E74
chr7	112257400	112257600	E48
chr7	112257600	112260600	E74
chr7	112260600	112260800	E75
chr7	112260800	112263600	E74
chr7	112263600	112263800	E72
chr7	112263800	112265200	E74
chr7	112265200	112265400	E72
chr7	112265400	112265600	E46
chr7	112265600	112267200	E74
chr7	112267200	112267400	E46
chr7	112267400	112267600	E80
chr7	112267600	112268200	E74
chr7	112268200	112268600	E72
chr7	112268600	112269000	E74
chr7	112269000	112269200	E76
chr7	112269200	112269400	E74
chr7	112269400	112269600	E82
chr7	112269600	112269800	E48
chr7	112269800	112278600	E74
chr7	112278600	112278800	E25
chr7	112278800	112279200	E82
chr7	112279200	112281600	E74
chr7	112281600	112281800	E80
chr7	112281800	112286200	E73
chr7	112286200	112286400	E47
chr7	112286400	112296400	E73
chr7	112296400	112296600	E47
chr7	112296600	112296800	E72
chr7	112296800	112298200	E74
chr7	112298200	112298400	E46
chr7	112298400	112299000	E74
chr7	112299000	112299200	E72
chr7	112299200	112303600	E74
chr7	112303600	112303800	E25
chr7	112303800	112311400	E74
chr7	112311400	112311600	E48
chr7	112311600	112313600	E74
chr7	112313600	112314000	E46
chr7	112314000	112317800	E74
chr7	112317800	112318200	E45
chr7	112318200	112320200	E74
chr7	112320200	112320400	E25
chr7	112320400	112320600	E74
chr7	112320600	112320800	E71
chr7	112320800	112322600	E74
chr7	112322600	112322800	E80
chr7	112322800	112323400	E74
chr7	112323400	112323600	E72
chr7	112323600	112326400	E74
chr7	112326400	112326600	E77
chr7	112326600	112327800	E74
chr7	112327800	112328000	E48
chr7	112328000	112331400	E74
chr7	112331400	112331600	E72
chr7	112331600	112332600	E74
chr7	112332600	112332800	E46
chr7	112332800	112337600	E74
chr7	112337600	112337800	E79
chr7	112337800	112339600	E74
chr7	112339600	112339800	E48
chr7	112339800	112341200	E74
chr7	112341200	112341400	E48
chr7	112341400	112342000	E74
chr7	112342000	112342200	E48
chr7	112342200	112345400	E74
chr7	112345400	112345600	E48
chr7	112345600	112346400	E74
chr7	112346400	112346600	E13
chr7	112346600	112346800	E38
chr7	112346800	112348000	E74
chr7	112348000	112348200	E13
chr7	112348200	112348600	E74
chr7	112348600	112348800	E71
chr7	112348800	112349200	E74
chr7	112349200	112349400	E80
chr7	112349400	112350200	E74
chr7	112350200	112350400	E72
chr7	112350400	112353800	E74
chr7	112353800	112354000	E48
chr7	112354000	112354600	E74
chr7	112354600	112354800	E76
chr7	112354800	112356000	E74
chr7	112356000	112356200	E72
chr7	112356200	112356600	E74
chr7	112356600	112356800	E72
chr7	112356800	112359000	E74
chr7	112359000	112359200	E47
chr7	112359200	112360800	E74
chr7	112360800	112361000	E72
chr7	112361000	112363600	E74
chr7	112363600	112363800	E46
chr7	112363800	112365400	E74
chr7	112365400	112365600	E13
chr7	112365600	112365800	E82
chr7	112365800	112366000	E13
chr7	112366000	112366200	E82
chr7	112366200	112366400	E48
chr7	112366400	112366600	E44
chr7	112366600	112371000	E74
chr7	112371000	112371200	E46
chr7	112371200	112371400	E72
chr7	112371400	112371600	E48
chr7	112371600	112374600	E74
chr7	112374600	112374800	E72
chr7	112374800	112376400	E74
chr7	112376400	112376600	E47
chr7	112376600	112390800	E73
chr7	112390800	112391000	E72
chr7	112391000	112391400	E74
chr7	112391400	112391600	E82
chr7	112391600	112391800	E25
chr7	112391800	112395600	E74
chr7	112395600	112397000	E82
chr7	112397000	112397200	E25
chr7	112397200	112397600	E82
chr7	112397600	112397800	E8
chr7	112397800	112398000	E13
chr7	112398000	112398200	E78
chr7	112398200	112400800	E74
chr7	112400800	112401000	E72
chr7	112401000	112401200	E46
chr7	112401200	112402200	E74
chr7	112402200	112402400	E45
chr7	112402400	112403600	E82
chr7	112403600	112403800	E13
chr7	112403800	112404200	E15
chr7	112404200	112404400	E13
chr7	112404400	112404600	E62
chr7	112404600	112405000	E66
chr7	112405000	112405200	E65
chr7	112405200	112405400	E66
chr7	112405400	112405600	E14
chr7	112405600	112405800	E68
chr7	112405800	112406000	E13
chr7	112406000	112406800	E82
chr7	112406800	112408800	E74
chr7	112408800	112409000	E25
chr7	112409000	112410200	E74
chr7	112410200	112410600	E48
chr7	112410600	112411200	E82
chr7	112411200	112411400	E13
chr7	112411400	112411600	E8
chr7	112411600	112411800	E25
chr7	112411800	112412400	E82
chr7	112412400	112414600	E74
chr7	112414600	112414800	E46
chr7	112414800	112416400	E74
chr7	112416400	112416600	E72
chr7	112416600	112418400	E74
chr7	112418400	112418600	E38
chr7	112418600	112418800	E55
chr7	112418800	112421000	E74
chr7	112421000	112421400	E82
chr7	112421400	112421600	E16
chr7	112421600	112421800	E25
chr7	112421800	112422000	E23
chr7	112422000	112422200	E22
chr7	112422200	112422400	E18
chr7	112422400	112422600	E17
chr7	112422600	112422800	E59
chr7	112422800	112423000	E57
chr7	112423000	112423200	E22
chr7	112423200	112423400	E16
chr7	112423400	112423600	E25
chr7	112423600	112424200	E82
chr7	112424200	112425800	E74
chr7	112425800	112427200	E82
chr7	112427200	112427400	E13
chr7	112427400	112427600	E7
chr7	112427600	112427800	E82
chr7	112427800	112428000	E7
chr7	112428000	112428400	E23
chr7	112428400	112428800	E24
chr7	112428800	112429200	E26
chr7	112429200	112429400	E20
chr7	112429400	112430400	E19
chr7	112430400	112430600	E20
chr7	112430600	112431200	E85
chr7	112431200	112431400	E69
chr7	112431400	112431600	E15
chr7	112431600	112431800	E13
chr7	112431800	112432000	E82
chr7	112432000	112432200	E76
chr7	112432200	112432400	E72
chr7	112432400	112433600	E74
chr7	112433600	112433800	E54
chr7	112433800	112434000	E36
chr7	112434000	112434200	E54
chr7	112434200	112436800	E74
chr7	112436800	112437000	E46
chr7	112437000	112439400	E74
chr7	112439400	112439600	E72
chr7	112439600	112440200	E74
chr7	112440200	112440400	E48
chr7	112440400	112443400	E74
chr7	112443400	112443600	E46
chr7	112443600	112443800	E74
chr7	112443800	112444000	E45
chr7	112444000	112444200	E72
chr7	112444200	112448000	E74
chr7	112448000	112448200	E48
chr7	112448200	112450200	E74
chr7	112450200	112450400	E72
chr7	112450400	112451200	E74
chr7	112451200	112451400	E72
chr7	112451400	112451600	E45
chr7	112451600	112457200	E74
chr7	112457200	112457400	E78
chr7	112457400	112458800	E74
chr7	112458800	112459000	E46
chr7	112459000	112459200	E74
chr7	112459200	112459400	E78
chr7	112459400	112460600	E74
chr7	112460600	112460800	E48
chr7	112460800	112462400	E74
chr7	112462400	112462600	E45
chr7	112462600	112464600	E74
chr7	112464600	112464800	E45
chr7	112464800	112465200	E74
chr7	112465200	112465400	E45
chr7	112465400	112469600	E74
chr7	112469600	112469800	E13
chr7	112469800	112470400	E82
chr7	112470400	112470600	E25
chr7	112470600	112471000	E82
chr7	112471000	112473800	E74
chr7	112473800	112474000	E48
chr7	112474000	112474400	E74
chr7	112474400	112474600	E79
chr7	112474600	112475400	E74
chr7	112475400	112475600	E71
chr7	112475600	112476000	E48
chr7	112476000	112476200	E74
chr7	112476200	112476400	E44
chr7	112476400	112476600	E6
chr7	112476600	112476800	E39
chr7	112476800	112477000	E82
chr7	112477000	112481000	E74
chr7	112481000	112481200	E72
chr7	112481200	112481600	E74
chr7	112481600	112481800	E72
chr7	112481800	112482000	E79
chr7	112482000	112486400	E74
chr7	112486400	112486600	E72
chr7	112486600	112487600	E74
chr7	112487600	112487800	E72
chr7	112487800	112494000	E74
chr7	112494000	112494200	E72
chr7	112494200	112495400	E74
chr7	112495400	112495800	E72
chr7	112495800	112496800	E74
chr7	112496800	112497000	E48
chr7	112497000	112498000	E74
chr7	112498000	112498200	E44
chr7	112498200	112498400	E74
chr7	112498400	112498600	E82
chr7	112498600	112498800	E74
chr7	112498800	112499000	E82
chr7	112499000	112499200	E55
chr7	112499200	112499400	E36
chr7	112499400	112499600	E55
chr7	112499600	112500800	E74
chr7	112500800	112501000	E72
chr7	112501000	112502800	E74
chr7	112502800	112503000	E72
chr7	112503000	112504800	E74
chr7	112504800	112505000	E45
chr7	112505000	112505200	E72
chr7	112505200	112505800	E74
chr7	112505800	112506000	E25
chr7	112506000	112506200	E27
chr7	112506200	112506400	E17
chr7	112506400	112506600	E67
chr7	112506600	112506800	E59
chr7	112506800	112507200	E67
chr7	112507200	112507400	E62
chr7	112507400	112507600	E42
chr7	112507600	112507800	E40
chr7	112507800	112508200	E39
chr7	112508200	112508400	E38
chr7	112508400	112508600	E55
chr7	112508600	112508800	E39
chr7	112508800	112509000	E56
chr7	112509000	112509200	E37
chr7	112509200	112509400	E56
chr7	112509400	112509600	E23
chr7	112509600	112509800	E25
chr7	112509800	112511200	E82
chr7	112511200	112511400	E45
chr7	112511400	112511600	E82
chr7	112511600	112511800	E6
chr7	112511800	112512000	E82
chr7	112512000	112512200	E44
chr7	112512200	112513800	E74
chr7	112513800	112514000	E25
chr7	112514000	112514200	E39
chr7	112514200	112514400	E54
chr7	112514400	112515000	E55
chr7	112515000	112517200	E74
chr7	112517200	112517400	E72
chr7	112517400	112521800	E74
chr7	112521800	112522000	E72
chr7	112522000	112522200	E74
chr7	112522200	112522400	E71
chr7	112522400	112522800	E74
chr7	112522800	112523000	E55
chr7	112523000	112523400	E36
chr7	112523400	112523600	E55
chr7	112523600	112523800	E54
chr7	112523800	112524200	E55
chr7	112524200	112524400	E38
chr7	112524400	112524600	E36
chr7	112524600	112524800	E55
chr7	112524800	112525000	E45
chr7	112525000	112525800	E74
chr7	112525800	112526000	E72
chr7	112526000	112526600	E74
chr7	112526600	112527600	E82
chr7	112527600	112527800	E25
chr7	112527800	112528000	E37
chr7	112528000	112528200	E31
chr7	112528200	112528400	E56
chr7	112528400	112528600	E31
chr7	112528600	112529000	E82
chr7	112529000	112529200	E37
chr7	112529200	112529400	E55
chr7	112529400	112529600	E71
chr7	112529600	112532400	E74
chr7	112532400	112532600	E48
chr7	112532600	112533400	E74
chr7	112533400	112533600	E49
chr7	112533600	112533800	E74
chr7	112533800	112534000	E48
chr7	112534000	112534200	E13
chr7	112534200	112535800	E82
chr7	112535800	112536000	E13
chr7	112536000	112537000	E74
chr7	112537000	112537200	E71
chr7	112537200	112538400	E74
chr7	112538400	112538600	E46
chr7	112538600	112538800	E74
chr7	112538800	112539000	E25
chr7	112539000	112539400	E74
chr7	112539400	112539600	E72
chr7	112539600	112542200	E74
chr7	112542200	112542400	E72
chr7	112542400	112543400	E74
chr7	112543400	112543600	E71
chr7	112543600	112544200	E74
chr7	112544200	112544400	E82
chr7	112544400	112544600	E25
chr7	112544600	112544800	E82
chr7	112544800	112545000	E44
chr7	112545000	112551200	E74
chr7	112551200	112551400	E44
chr7	112551400	112552200	E74
chr7	112552200	112552800	E82
chr7	112552800	112553000	E74
chr7	112553000	112553200	E82
chr7	112553200	112553800	E74
chr7	112553800	112554000	E34
chr7	112554000	112554200	E45
chr7	112554200	112556200	E74
chr7	112556200	112556400	E37
chr7	112556400	112556800	E36
chr7	112556800	112557000	E74
chr7	112557000	112557200	E72
chr7	112557200	112563800	E74
chr7	112563800	112564000	E72
chr7	112564000	112564200	E80
chr7	112564200	112564400	E74
chr7	112564400	112564600	E45
chr7	112564600	112565400	E74
chr7	112565400	112565600	E45
chr7	112565600	112565800	E74
chr7	112565800	112566000	E37
chr7	112566000	112566400	E82
chr7	112566400	112566600	E25
chr7	112566600	112567200	E82
chr7	112567200	112567600	E25
chr7	112567600	112569000	E82
chr7	112569000	112569200	E25
chr7	112569200	112573800	E74
chr7	112573800	112574000	E72
chr7	112574000	112575400	E74
chr7	112575400	112575800	E82
chr7	112575800	112576000	E25
chr7	112576000	112576200	E31
chr7	112576200	112576400	E13
chr7	112576400	112576800	E82
chr7	112576800	112577000	E7
chr7	112577000	112577200	E5
chr7	112577200	112577400	E32
chr7	112577400	112577600	E51
chr7	112577600	112577800	E26
chr7	112577800	112578000	E21
chr7	112578000	112578200	E26
chr7	112578200	112578400	E24
chr7	112578400	112578600	E21
chr7	112578600	112579200	E28
chr7	112579200	112580000	E19
chr7	112580000	112580200	E26
chr7	112580200	112580400	E19
chr7	112580400	112580800	E85
chr7	112580800	112581000	E51
chr7	112581000	112581200	E33
chr7	112581200	112582000	E82
chr7	112582000	112583000	E74
chr7	112583000	112583200	E46
chr7	112583200	112583800	E74
chr7	112583800	112584000	E48
chr7	112584000	112584200	E74
chr7	112584200	112584400	E71
chr7	112584400	112585600	E74
chr7	112585600	112585800	E78
chr7	112585800	112587800	E74
chr7	112587800	112588000	E72
chr7	112588000	112588800	E74
chr7	112588800	112589000	E78
chr7	112589000	112590800	E74
chr7	112590800	112591000	E72
chr7	112591000	112592800	E74
chr7	112592800	112593000	E72
chr7	112593000	112595800	E74
chr7	112595800	112596000	E48
chr7	112596000	112596200	E74
chr7	112596200	112596600	E82
chr7	112596600	112596800	E13
chr7	112596800	112600000	E74
chr7	112600000	112600200	E76
chr7	112600200	112602600	E74
chr7	112602600	112602800	E46
chr7	112602800	112603200	E74
chr7	112603200	112603400	E36
chr7	112603400	112603600	E53
chr7	112603600	112603800	E55
chr7	112603800	112604000	E37
chr7	112604000	112604200	E55
chr7	112604200	112604400	E37
chr7	112604400	112604600	E55
chr7	112604600	112604800	E37
chr7	112604800	112605000	E54
chr7	112605000	112605600	E55
chr7	112605600	112605800	E54
chr7	112605800	112606000	E55
chr7	112606000	112606200	E38
chr7	112606200	112606400	E37
chr7	112606400	112606600	E54
chr7	112606600	112607000	E55
chr7	112607000	112609400	E74
chr7	112609400	112609800	E55
chr7	112609800	112610000	E54
chr7	112610000	112610200	E55
chr7	112610200	112610400	E74
chr7	112610400	112610600	E55
chr7	112610600	112610800	E49
chr7	112610800	112611000	E25
chr7	112611000	112611400	E55
chr7	112611400	112611600	E48
chr7	112611600	112611800	E45
chr7	112611800	112612400	E74
chr7	112612400	112613000	E82
chr7	112613000	112613400	E39
chr7	112613400	112613600	E7
chr7	112613600	112613800	E48
chr7	112613800	112614000	E25
chr7	112614000	112614200	E32
chr7	112614200	112614600	E23
chr7	112614600	112615200	E25
chr7	112615200	112615400	E31
chr7	112615400	112615600	E72
chr7	112615600	112616400	E74
chr7	112616400	112616800	E72
chr7	112616800	112617200	E74
chr7	112617200	112617400	E48
chr7	112617400	112617600	E43
chr7	112617600	112617800	E66
chr7	112617800	112618400	E82
chr7	112618400	112618600	E40
chr7	112618600	112618800	E42
chr7	112618800	112619000	E37
chr7	112619000	112619200	E35
chr7	112619200	112619400	E34
chr7	112619400	112619600	E48
chr7	112619600	112621000	E74
chr7	112621000	112621200	E48
chr7	112621200	112621400	E42
chr7	112621400	112621800	E59
chr7	112621800	112622000	E61
chr7	112622000	112622200	E60
chr7	112622200	112622400	E64
chr7	112622400	112622600	E67
chr7	112622600	112622800	E18
chr7	112622800	112623200	E64
chr7	112623200	112623400	E63
chr7	112623400	112623800	E61
chr7	112623800	112624000	E59
chr7	112624000	112624200	E43
chr7	112624200	112624400	E40
chr7	112624400	112624600	E32
chr7	112624600	112624800	E38
chr7	112624800	112625000	E48
chr7	112625000	112625400	E74
chr7	112625400	112625600	E82
chr7	112625600	112625800	E38
chr7	112625800	112626200	E37
chr7	112626200	112626400	E39
chr7	112626400	112626600	E35
chr7	112626600	112627200	E48
chr7	112627200	112627600	E74
chr7	112627600	112627800	E72
chr7	112627800	112628000	E55
chr7	112628000	112628600	E74
chr7	112628600	112629000	E72
chr7	112629000	112630000	E74
chr7	112630000	112630200	E48
chr7	112630200	112630400	E55
chr7	112630400	112630600	E48
chr7	112630600	112630800	E34
chr7	112630800	112631000	E35
chr7	112631000	112631200	E55
chr7	112631200	112632200	E74
chr7	112632200	112632400	E13
chr7	112632400	112632600	E74
chr7	112632600	112632800	E46
chr7	112632800	112634800	E74
chr7	112634800	112635000	E45
chr7	112635000	112638400	E74
chr7	112638400	112638600	E44
chr7	112638600	112639200	E74
chr7	112639200	112639400	E72
chr7	112639400	112639600	E74
chr7	112639600	112639800	E55
chr7	112639800	112640000	E54
chr7	112640000	112640200	E53
chr7	112640200	112640400	E56
chr7	112640400	112640600	E57
chr7	112640600	112640800	E22
chr7	112640800	112641200	E57
chr7	112641200	112641400	E84
chr7	112641400	112641600	E56
chr7	112641600	112642000	E82
chr7	112642000	112644000	E74
chr7	112644000	112644200	E71
chr7	112644200	112644400	E37
chr7	112644400	112644600	E55
chr7	112644600	112644800	E37
chr7	112644800	112645000	E36
chr7	112645000	112645200	E42
chr7	112645200	112645400	E36
chr7	112645400	112645600	E55
chr7	112645600	112645800	E74
chr7	112645800	112646000	E55
chr7	112646000	112647200	E74
chr7	112647200	112647400	E49
chr7	112647400	112647600	E46
chr7	112647600	112648800	E74
chr7	112648800	112649000	E54
chr7	112649000	112651800	E74
chr7	112651800	112652000	E46
chr7	112652000	112654000	E74
chr7	112654000	112654200	E82
chr7	112654200	112654400	E6
chr7	112654400	112655400	E82
chr7	112655400	112655600	E13
chr7	112655600	112656400	E82
chr7	112656400	112658600	E74
chr7	112658600	112658800	E72
chr7	112658800	112659000	E44
chr7	112659000	112659200	E7
chr7	112659200	112659400	E6
chr7	112659400	112659800	E82
chr7	112659800	112660000	E6
chr7	112660000	112660400	E82
chr7	112660400	112660600	E6
chr7	112660600	112661600	E82
chr7	112661600	112661800	E48
chr7	112661800	112663600	E74
chr7	112663600	112663800	E48
chr7	112663800	112666800	E74
chr7	112666800	112667000	E72
chr7	112667000	112667200	E71
chr7	112667200	112667400	E72
chr7	112667400	112669400	E74
chr7	112669400	112669600	E25
chr7	112669600	112670800	E74
chr7	112670800	112671000	E77
chr7	112671000	112673200	E74
chr7	112673200	112673400	E72
chr7	112673400	112673600	E34
chr7	112673600	112674000	E74
chr7	112674000	112674200	E46
chr7	112674200	112674600	E74
chr7	112674600	112674800	E48
chr7	112674800	112676800	E74
chr7	112676800	112677000	E48
chr7	112677000	112677200	E76
chr7	112677200	112683200	E74
chr7	112683200	112683400	E72
chr7	112683400	112684200	E74
chr7	112684200	112684400	E75
chr7	112684400	112685000	E74
chr7	112685000	112685200	E72
chr7	112685200	112685600	E74
chr7	112685600	112685800	E45
chr7	112685800	112694200	E73
chr7	112694200	112694400	E72
chr7	112694400	112694800	E74
chr7	112694800	112695000	E45
chr7	112695000	112696800	E74
chr7	112696800	112697000	E46
chr7	112697000	112697600	E74
chr7	112697600	112697800	E72
chr7	112697800	112698200	E74
chr7	112698200	112698400	E72
chr7	112698400	112698800	E74
chr7	112698800	112699200	E82
chr7	112699200	112699400	E13
chr7	112699400	112699600	E9
chr7	112699600	112699800	E13
chr7	112699800	112700000	E12
chr7	112700000	112700200	E15
chr7	112700200	112700400	E40
chr7	112700400	112700600	E9
chr7	112700600	112700800	E40
chr7	112700800	112701000	E6
chr7	112701000	112701200	E82
chr7	112701200	112701400	E7
chr7	112701400	112701800	E82
chr7	112701800	112702200	E7
chr7	112702200	112702400	E6
chr7	112702400	112702800	E7
chr7	112702800	112703400	E82
chr7	112703400	112703600	E13
chr7	112703600	112707200	E74
chr7	112707200	112707400	E46
chr7	112707400	112707600	E74
chr7	112707600	112708000	E46
chr7	112708000	112708400	E74
chr7	112708400	112708600	E48
chr7	112708600	112708800	E82
chr7	112708800	112709000	E13
chr7	112709000	112710600	E82
chr7	112710600	112710800	E7
chr7	112710800	112711200	E82
chr7	112711200	112711400	E6
chr7	112711400	112711600	E34
chr7	112711600	112711800	E50
chr7	112711800	112712000	E34
chr7	112712000	112712200	E7
chr7	112712200	112713400	E74
chr7	112713400	112713600	E48
chr7	112713600	112714000	E74
chr7	112714000	112714200	E72
chr7	112714200	112715600	E74
chr7	112715600	112715800	E72
chr7	112715800	112716800	E74
chr7	112716800	112717000	E13
chr7	112717000	112718400	E74
chr7	112718400	112718600	E78
chr7	112718600	112722000	E74
chr7	112722000	112723000	E82
chr7	112723000	112723200	E25
chr7	112723200	112723400	E44
chr7	112723400	112723600	E16
chr7	112723600	112723800	E13
chr7	112723800	112724000	E38
chr7	112724000	112724200	E36
chr7	112724200	112724400	E55
chr7	112724400	112724600	E45
chr7	112724600	112725000	E6
chr7	112725000	112725800	E82
chr7	112725800	112726200	E25
chr7	112726200	112726400	E31
chr7	112726400	112726600	E27
chr7	112726600	112727000	E26
chr7	112727000	112727200	E23
chr7	112727200	112727600	E8
chr7	112727600	112727800	E25
chr7	112727800	112728800	E74
chr7	112728800	112729000	E81
chr7	112729000	112729400	E74
chr7	112729400	112729600	E46
chr7	112729600	112730200	E74
chr7	112730200	112730400	E48
chr7	112730400	112730800	E82
chr7	112730800	112731000	E5
chr7	112731000	112732200	E82
chr7	112732200	112732400	E6
chr7	112732400	112732600	E44
chr7	112732600	112732800	E82
chr7	112732800	112733000	E5
chr7	112733000	112733200	E13
chr7	112733200	112733400	E4
chr7	112733400	112733600	E3
chr7	112733600	112734800	E10
chr7	112734800	112735000	E18
chr7	112735000	112735200	E10
chr7	112735200	112735400	E4
chr7	112735400	112736000	E5
chr7	112736000	112736200	E7
chr7	112736200	112736800	E82
chr7	112736800	112737000	E6
chr7	112737000	112737600	E82
chr7	112737600	112739000	E74
chr7	112739000	112739800	E82
chr7	112739800	112740000	E25
chr7	112740000	112740200	E7
chr7	112740200	112740400	E50
chr7	112740400	112740800	E5
chr7	112740800	112741000	E6
chr7	112741000	112741200	E7
chr7	112741200	112742400	E82
chr7	112742400	112742600	E7
chr7	112742600	112743000	E82
chr7	112743000	112743200	E46
chr7	112743200	112743400	E45
chr7	112743400	112744800	E74
chr7	112744800	112745000	E25
chr7	112745000	112745200	E44
chr7	112745200	112746600	E74
chr7	112746600	112746800	E72
chr7	112746800	112748400	E74
chr7	112748400	112748600	E72
chr7	112748600	112749000	E74
chr7	112749000	112749200	E45
chr7	112749200	112752800	E74
chr7	112752800	112753000	E82
chr7	112753000	112753400	E56
chr7	112753400	112753600	E40
chr7	112753600	112753800	E48
chr7	112753800	112754000	E35
chr7	112754000	112754200	E40
chr7	112754200	112754400	E34
chr7	112754400	112754600	E39
chr7	112754600	112754800	E38
chr7	112754800	112755000	E45
chr7	112755000	112755600	E74
chr7	112755600	112755800	E76
chr7	112755800	112756000	E82
chr7	112756000	112756200	E13
chr7	112756200	112756400	E39
chr7	112756400	112756600	E44
chr7	112756600	112756800	E31
chr7	112756800	112757000	E25
chr7	112757000	112757200	E70
chr7	112757200	112757400	E43
chr7	112757400	112757600	E85
chr7	112757600	112758200	E20
chr7	112758200	112758800	E19
chr7	112758800	112759000	E20
chr7	112759000	112759200	E85
chr7	112759200	112759400	E51
chr7	112759400	112759600	E5
chr7	112759600	112759800	E7
chr7	112759800	112760000	E12
chr7	112760000	112760200	E13
chr7	112760200	112761000	E41
chr7	112761000	112761600	E40
chr7	112761600	112761800	E39
chr7	112761800	112762000	E84
chr7	112762000	112762200	E56
chr7	112762200	112762800	E48
chr7	112762800	112763000	E45
chr7	112763000	112763200	E82
chr7	112763200	112763600	E25
chr7	112763600	112764600	E74
chr7	112764600	112764800	E46
chr7	112764800	112772800	E74
chr7	112772800	112773000	E72
chr7	112773000	112777200	E74
chr7	112777200	112777400	E72
chr7	112777400	112778600	E74
chr7	112778600	112778800	E72
chr7	112778800	112779000	E49
chr7	112779000	112779200	E82
chr7	112779200	112779400	E13
chr7	112779400	112780200	E82
chr7	112780200	112780400	E37
chr7	112780400	112780600	E55
chr7	112780600	112780800	E45
chr7	112780800	112781600	E55
chr7	112781600	112781800	E57
chr7	112781800	112782000	E42
chr7	112782000	112782400	E61
chr7	112782400	112782600	E59
chr7	112782600	112783000	E61
chr7	112783000	112783400	E59
chr7	112783400	112783600	E42
chr7	112783600	112783800	E59
chr7	112783800	112784000	E60
chr7	112784000	112784200	E59
chr7	112784200	112784600	E58
chr7	112784600	112784800	E53
chr7	112784800	112785000	E54
chr7	112785000	112785200	E37
chr7	112785200	112785400	E54
chr7	112785400	112785600	E55
chr7	112785600	112785800	E54
chr7	112785800	112788400	E74
chr7	112788400	112788600	E75
chr7	112788600	112790200	E74
chr7	112790200	112790400	E72
chr7	112790400	112791200	E74
chr7	112791200	112791400	E72
chr7	112791400	112791600	E46
chr7	112791600	112792000	E74
chr7	112792000	112792200	E72
chr7	112792200	112792600	E74
chr7	112792600	112792800	E81
chr7	112792800	112794000	E74
chr7	112794000	112794200	E72
chr7	112794200	112798000	E74
chr7	112798000	112798200	E72
chr7	112798200	112799000	E74
chr7	112799000	112799200	E72
chr7	112799200	112800800	E74
chr7	112800800	112801200	E72
chr7	112801200	112801400	E46
chr7	112801400	112802200	E74
chr7	112802200	112802400	E48
chr7	112802400	112804600	E74
chr7	112804600	112804800	E48
chr7	112804800	112805800	E74
chr7	112805800	112806000	E48
chr7	112806000	112806400	E72
chr7	112806400	112806800	E74
chr7	112806800	112807200	E48
chr7	112807200	112807400	E46
chr7	112807400	112811200	E74
chr7	112811200	112811400	E45
chr7	112811400	112815400	E73
chr7	112815400	112815600	E47
chr7	112815600	112822400	E73
chr7	112822400	112822600	E46
chr7	112822600	112824000	E74
chr7	112824000	112824200	E48
chr7	112824200	112824400	E55
chr7	112824400	112824600	E38
chr7	112824600	112824800	E48
chr7	112824800	112836200	E74
chr7	112836200	112836400	E72
chr7	112836400	112842800	E74
chr7	112842800	112843000	E55
chr7	112843000	112843200	E25
chr7	112843200	112843800	E82
chr7	112843800	112844000	E44
chr7	112844000	112845400	E74
chr7	112845400	112845600	E72
chr7	112845600	112850400	E74
chr7	112850400	112850600	E71
chr7	112850600	112852000	E74
chr7	112852000	112852200	E72
chr7	112852200	112852800	E74
chr7	112852800	112853000	E48
chr7	112853000	112853600	E74
chr7	112853600	112853800	E72
chr7	112853800	112854400	E74
chr7	112854400	112854600	E72
chr7	112854600	112855400	E74
chr7	112855400	112855600	E72
chr7	112855600	112856200	E74
chr7	112856200	112856400	E48
chr7	112856400	112857000	E74
chr7	112857000	112857400	E72
chr7	112857400	112862000	E74
chr7	112862000	112862200	E73
chr7	112862200	112864400	E74
chr7	112864400	112864600	E79
chr7	112864600	112867000	E74
chr7	112867000	112867200	E72
chr7	112867200	112867800	E74
chr7	112867800	112868000	E72
chr7	112868000	112872400	E73
chr7	112872400	112872600	E47
chr7	112872600	112883400	E73
chr7	112883400	112883600	E13
chr7	112883600	112883800	E48
chr7	112883800	112884200	E74
chr7	112884200	112884400	E72
chr7	112884400	112892000	E74
chr7	112892000	112892200	E46
chr7	112892200	112893400	E74
chr7	112893400	112893600	E46
chr7	112893600	112894800	E74
chr7	112894800	112895200	E25
chr7	112895200	112897000	E74
chr7	112897000	112897400	E82
chr7	112897400	112898600	E74
chr7	112898600	112898800	E48
chr7	112898800	112908600	E74
chr7	112908600	112908800	E78
chr7	112908800	112909000	E46
chr7	112909000	112911400	E74
chr7	112911400	112911600	E13
chr7	112911600	112912000	E74
chr7	112912000	112912200	E71
chr7	112912200	112912600	E74
chr7	112912600	112912800	E44
chr7	112912800	112914000	E74
chr7	112914000	112914200	E46
chr7	112914200	112918400	E74
chr7	112918400	112918600	E75
chr7	112918600	112921600	E74
chr7	112921600	112921800	E72
chr7	112921800	112922600	E74
chr7	112922600	112922800	E71
chr7	112922800	112923800	E74
chr7	112923800	112924000	E75
chr7	112924000	112925400	E74
chr7	112925400	112925800	E79
chr7	112925800	112926600	E74
chr7	112926600	112926800	E72
chr7	112926800	112927000	E73
chr7	112927000	112927200	E47
chr7	112927200	112936000	E73
chr7	112936000	112936200	E47
chr7	112936200	112938000	E73
chr7	112938000	112938200	E47
chr7	112938200	112942200	E73
chr7	112942200	112942400	E72
chr7	112942400	112942800	E74
chr7	112942800	112943000	E76
chr7	112943000	112943200	E6
chr7	112943200	112943800	E82
chr7	112943800	112944200	E7
chr7	112944200	112944600	E82
chr7	112944600	112944800	E5
chr7	112944800	112945200	E82
chr7	112945200	112952200	E74
chr7	112952200	112952400	E48
chr7	112952400	112953600	E74
chr7	112953600	112953800	E49
chr7	112953800	112954000	E81
chr7	112954000	112956800	E74
chr7	112956800	112957000	E45
chr7	112957000	112957800	E74
chr7	112957800	112958000	E44
chr7	112958000	112961400	E74
chr7	112961400	112961600	E45
chr7	112961600	112962400	E82
chr7	112962400	112962600	E83
chr7	112962600	112963000	E82
chr7	112963000	112964200	E74
chr7	112964200	112964400	E48
chr7	112964400	112964600	E82
chr7	112964600	112964800	E13
chr7	112964800	112966400	E74
chr7	112966400	112966600	E48
chr7	112966600	112966800	E72
chr7	112966800	112974000	E74
chr7	112974000	112974200	E45
chr7	112974200	112976000	E74
chr7	112976000	112976200	E72
chr7	112976200	112977400	E74
chr7	112977400	112977600	E72
chr7	112977600	112977800	E48
chr7	112977800	112978200	E82
chr7	112978200	112978400	E25
chr7	112978400	112978600	E7
chr7	112978600	112978800	E82
chr7	112978800	112979000	E6
chr7	112979000	112979200	E5
chr7	112979200	112979600	E82
chr7	112979600	112983800	E74
chr7	112983800	112984000	E46
chr7	112984000	112987400	E74
chr7	112987400	112987600	E72
chr7	112987600	112988800	E74
chr7	112988800	112989000	E72
chr7	112989000	112993600	E73
chr7	112993600	112993800	E47
chr7	112993800	112996200	E74
chr7	112996200	112996400	E45
chr7	112996400	112997000	E74
chr7	112997000	112997400	E72
chr7	112997400	113000400	E74
chr7	113000400	113000600	E72
chr7	113000600	113006000	E74
chr7	113006000	113006200	E45
chr7	113006200	113007000	E74
chr7	113007000	113007200	E48
chr7	113007200	113008400	E74
chr7	113008400	113008600	E48
chr7	113008600	113012000	E74
chr7	113012000	113012200	E72
chr7	113012200	113014400	E74
chr7	113014400	113014600	E45
chr7	113014600	113014800	E74
chr7	113014800	113015000	E48
chr7	113015000	113016400	E74
chr7	113016400	113016600	E72
chr7	113016600	113016800	E74
chr7	113016800	113017000	E48
chr7	113017000	113017800	E74
chr7	113017800	113018000	E46
chr7	113018000	113019800	E74
chr7	113019800	113020000	E72
chr7	113020000	113020600	E74
chr7	113020600	113020800	E48
chr7	113020800	113021000	E72
chr7	113021000	113023200	E74
chr7	113023200	113023400	E72
chr7	113023400	113027400	E74
chr7	113027400	113027600	E72
chr7	113027600	113029200	E74
chr7	113029200	113029400	E78
chr7	113029400	113034000	E74
chr7	113034000	113034200	E80
chr7	113034200	113035000	E74
chr7	113035000	113035200	E72
chr7	113035200	113035400	E74
chr7	113035400	113035800	E72
chr7	113035800	113037800	E73
chr7	113037800	113038000	E47
chr7	113038000	113043000	E73
chr7	113043000	113043200	E72
chr7	113043200	113043400	E79
chr7	113043400	113043600	E71
chr7	113043600	113047600	E74
chr7	113047600	113047800	E34
chr7	113047800	113050800	E74
chr7	113050800	113051000	E71
chr7	113051000	113052600	E74
chr7	113052600	113052800	E48
chr7	113052800	113053000	E74
chr7	113053000	113053200	E45
chr7	113053200	113053600	E74
chr7	113053600	113053800	E78
chr7	113053800	113061200	E74
chr7	113061200	113061600	E82
chr7	113061600	113061800	E62
chr7	113061800	113062000	E40
chr7	113062000	113062600	E82
chr7	113062600	113063800	E74
chr7	113063800	113064000	E72
chr7	113064000	113064400	E74
chr7	113064400	113064600	E72
chr7	113064600	113064800	E74
chr7	113064800	113065000	E46
chr7	113065000	113073800	E73
chr7	113073800	113074000	E72
chr7	113074000	113074400	E74
chr7	113074400	113074600	E72
chr7	113074600	113077400	E74
chr7	113077400	113077600	E72
chr7	113077600	113077800	E75
chr7	113077800	113078200	E74
chr7	113078200	113078400	E48
chr7	113078400	113080600	E74
chr7	113080600	113080800	E46
chr7	113080800	113083000	E74
chr7	113083000	113083200	E48
chr7	113083200	113089400	E74
chr7	113089400	113089600	E72
chr7	113089600	113090400	E74
chr7	113090400	113090600	E48
chr7	113090600	113091600	E74
chr7	113091600	113091800	E72
chr7	113091800	113097200	E74
chr7	113097200	113097400	E49
chr7	113097400	113099200	E74
chr7	113099200	113099400	E48
chr7	113099400	113103800	E74
chr7	113103800	113104000	E44
chr7	113104000	113106200	E74
chr7	113106200	113106400	E13
chr7	113106400	113106800	E82
chr7	113106800	113107000	E81
chr7	113107000	113108000	E74
chr7	113108000	113108200	E72
chr7	113108200	113110600	E74
chr7	113110600	113110800	E45
chr7	113110800	113111800	E74
chr7	113111800	113112000	E72
chr7	113112000	113113000	E74
chr7	113113000	113113200	E46
chr7	113113200	113113400	E74
chr7	113113400	113113600	E48
chr7	113113600	113113800	E74
chr7	113113800	113114000	E72
chr7	113114000	113114400	E74
chr7	113114400	113114600	E72
chr7	113114600	113119000	E74
chr7	113119000	113119200	E72
chr7	113119200	113121600	E74
chr7	113121600	113121800	E72
chr7	113121800	113125800	E73
chr7	113125800	113126000	E72
chr7	113126000	113127400	E74
chr7	113127400	113127600	E72
chr7	113127600	113129400	E74
chr7	113129400	113129600	E78
chr7	113129600	113131600	E74
chr7	113131600	113131800	E72
chr7	113131800	113134200	E74
chr7	113134200	113134400	E72
chr7	113134400	113136200	E74
chr7	113136200	113138000	E73
chr7	113138000	113138200	E47
chr7	113138200	113147200	E73
chr7	113147200	113147400	E46
chr7	113147400	113148600	E74
chr7	113148600	113148800	E75
chr7	113148800	113154000	E73
chr7	113154000	113154200	E47
chr7	113154200	113159200	E73
chr7	113159200	113159600	E83
chr7	113159600	113159800	E12
chr7	113159800	113160000	E7
chr7	113160000	113160200	E13
chr7	113160200	113161000	E74
chr7	113161000	113161200	E72
chr7	113161200	113165400	E74
chr7	113165400	113165600	E72
chr7	113165600	113172800	E73
chr7	113172800	113173000	E47
chr7	113173000	113184000	E73
chr7	113184000	113184200	E47
chr7	113184200	113185400	E74
chr7	113185400	113185600	E72
chr7	113185600	113187400	E74
chr7	113187400	113187600	E72
chr7	113187600	113187800	E74
chr7	113187800	113188000	E82
chr7	113188000	113188200	E39
chr7	113188200	113188400	E82
chr7	113188400	113188600	E13
chr7	113188600	113188800	E44
chr7	113188800	113189000	E82
chr7	113189000	113189200	E13
chr7	113189200	113189400	E48
chr7	113189400	113189600	E7
chr7	113189600	113189800	E44
chr7	113189800	113192000	E74
chr7	113192000	113192200	E72
chr7	113192200	113195200	E74
chr7	113195200	113195400	E72
chr7	113195400	113196000	E74
chr7	113196000	113196200	E71
chr7	113196200	113199000	E74
chr7	113199000	113199200	E72
chr7	113199200	113203000	E74
chr7	113203000	113203200	E46
chr7	113203200	113203600	E74
chr7	113203600	113203800	E46
chr7	113203800	113206400	E74
chr7	113206400	113206600	E72
chr7	113206600	113219000	E73
chr7	113219000	113221200	E74
chr7	113221200	113221400	E46
chr7	113221400	113224400	E74
chr7	113224400	113224600	E48
chr7	113224600	113225600	E74
chr7	113225600	113225800	E46
chr7	113225800	113226400	E74
chr7	113226400	113226600	E72
chr7	113226600	113228400	E74
chr7	113228400	113228600	E46
chr7	113228600	113233000	E74
chr7	113233000	113233200	E46
chr7	113233200	113235000	E74
chr7	113235000	113235200	E72
chr7	113235200	113236000	E74
chr7	113236000	113236200	E75
chr7	113236200	113236800	E74
chr7	113236800	113237000	E46
chr7	113237000	113238000	E74
chr7	113238000	113238200	E72
chr7	113238200	113239000	E74
chr7	113239000	113239200	E72
chr7	113239200	113239800	E74
chr7	113239800	113240000	E72
chr7	113240000	113241600	E74
chr7	113241600	113241800	E81
chr7	113241800	113242000	E74
chr7	113242000	113242200	E72
chr7	113242200	113260400	E73
chr7	113260400	113260600	E81
chr7	113260600	113264000	E74
chr7	113264000	113264200	E72
chr7	113264200	113270800	E74
chr7	113270800	113271000	E72
chr7	113271000	113271200	E46
chr7	113271200	113276800	E74
chr7	113276800	113277000	E45
chr7	113277000	113278600	E74
chr7	113278600	113278800	E81
chr7	113278800	113279400	E74
chr7	113279400	113279800	E73
chr7	113279800	113280000	E47
chr7	113280000	113285400	E73
chr7	113285400	113285600	E79
chr7	113285600	113287400	E74
chr7	113287400	113287600	E77
chr7	113287600	113289200	E74
chr7	113289200	113289400	E72
chr7	113289400	113289800	E74
chr7	113289800	113290000	E48
chr7	113290000	113290200	E79
chr7	113290200	113292200	E74
chr7	113292200	113292400	E48
chr7	113292400	113294400	E74
chr7	113294400	113294600	E72
chr7	113294600	113296400	E74
chr7	113296400	113296600	E48
chr7	113296600	113297200	E82
chr7	113297200	113297400	E25
chr7	113297400	113297600	E8
chr7	113297600	113297800	E23
chr7	113297800	113298000	E11
chr7	113298000	113298200	E18
chr7	113298200	113298400	E22
chr7	113298400	113298600	E12
chr7	113298600	113298800	E82
chr7	113298800	113299000	E48
chr7	113299000	113299800	E74
chr7	113299800	113300000	E78
chr7	113300000	113307000	E73
chr7	113307000	113307200	E72
chr7	113307200	113307600	E74
chr7	113307600	113307800	E48
chr7	113307800	113308200	E74
chr7	113308200	113308400	E80
chr7	113308400	113308600	E74
chr7	113308600	113308800	E72
chr7	113308800	113311400	E74
chr7	113311400	113311600	E72
chr7	113311600	113312200	E74
chr7	113312200	113312400	E72
chr7	113312400	113318800	E73
chr7	113318800	113319000	E72
chr7	113319000	113319200	E73
chr7	113319200	113319400	E47
chr7	113319400	113324200	E73
chr7	113324200	113324400	E81
chr7	113324400	113326400	E74
chr7	113326400	113326600	E45
chr7	113326600	113330000	E74
chr7	113330000	113330200	E48
chr7	113330200	113330400	E74
chr7	113330400	113330600	E79
chr7	113330600	113335200	E74
chr7	113335200	113335600	E72
chr7	113335600	113339000	E74
chr7	113339000	113339200	E25
chr7	113339200	113342800	E74
chr7	113342800	113343000	E72
chr7	113343000	113344000	E74
chr7	113344000	113344200	E72
chr7	113344200	113347400	E74
chr7	113347400	113347600	E48
chr7	113347600	113349800	E74
chr7	113349800	113350200	E82
chr7	113350200	113350400	E39
chr7	113350400	113351200	E82
chr7	113351200	113352400	E74
chr7	113352400	113352600	E48
chr7	113352600	113354600	E74
chr7	113354600	113354800	E46
chr7	113354800	113356800	E74
chr7	113356800	113357000	E78
chr7	113357000	113359800	E73
chr7	113359800	113360000	E47
chr7	113360000	113369000	E73
chr7	113369000	113369200	E78
chr7	113369200	113370000	E74
chr7	113370000	113370200	E72
chr7	113370200	113370600	E74
chr7	113370600	113370800	E72
chr7	113370800	113371200	E74
chr7	113371200	113371400	E72
chr7	113371400	113374200	E73
chr7	113374200	113374400	E47
chr7	113374400	113387200	E73
chr7	113387200	113387400	E47
chr7	113387400	113393200	E73
chr7	113393200	113393400	E72
chr7	113393400	113396200	E74
chr7	113396200	113396400	E72
chr7	113396400	113400200	E74
chr7	113400200	113400400	E34
chr7	113400400	113400600	E74
chr7	113400600	113400800	E46
chr7	113400800	113405400	E74
chr7	113405400	113405600	E75
chr7	113405600	113408600	E74
chr7	113408600	113408800	E46
chr7	113408800	113411200	E74
chr7	113411200	113411400	E48
chr7	113411400	113411600	E71
chr7	113411600	113412200	E74
chr7	113412200	113412400	E13
chr7	113412400	113414000	E74
chr7	113414000	113414400	E82
chr7	113414400	113414600	E13
chr7	113414600	113414800	E25
chr7	113414800	113424600	E73
chr7	113424600	113424800	E72
chr7	113424800	113425400	E74
chr7	113425400	113425600	E25
chr7	113425600	113426000	E74
chr7	113426000	113426200	E45
chr7	113426200	113427400	E74
chr7	113427400	113427600	E72
chr7	113427600	113429200	E74
chr7	113429200	113429400	E45
chr7	113429400	113429600	E72
chr7	113429600	113430200	E74
chr7	113430200	113430400	E48
chr7	113430400	113433600	E74
chr7	113433600	113433800	E46
chr7	113433800	113434800	E74
chr7	113434800	113435000	E13
chr7	113435000	113435600	E82
chr7	113435600	113435800	E13
chr7	113435800	113436000	E82
chr7	113436000	113436200	E13
chr7	113436200	113436400	E8
chr7	113436400	113438000	E12
chr7	113438000	113438400	E13
chr7	113438400	113438600	E56
chr7	113438600	113439000	E83
chr7	113439000	113439600	E12
chr7	113439600	113439800	E11
chr7	113439800	113440000	E14
chr7	113440000	113440200	E11
chr7	113440200	113440400	E22
chr7	113440400	113440800	E10
chr7	113440800	113441000	E11
chr7	113441000	113441200	E8
chr7	113441200	113441600	E83
chr7	113441600	113442600	E82
chr7	113442600	113444600	E74
chr7	113444600	113444800	E72
chr7	113444800	113447600	E74
chr7	113447600	113447800	E79
chr7	113447800	113449200	E74
chr7	113449200	113449400	E71
chr7	113449400	113456400	E73
chr7	113456400	113456600	E71
chr7	113456600	113458400	E74
chr7	113458400	113458600	E48
chr7	113458600	113458800	E74
chr7	113458800	113459400	E82
chr7	113459400	113459600	E44
chr7	113459600	113462800	E74
chr7	113462800	113463000	E25
chr7	113463000	113466600	E74
chr7	113466600	113466800	E45
chr7	113466800	113467000	E74
chr7	113467000	113467200	E78
chr7	113467200	113468000	E74
chr7	113468000	113468200	E72
chr7	113468200	113473000	E73
chr7	113473000	113473200	E74
chr7	113473200	113473400	E72
chr7	113473400	113475600	E74
chr7	113475600	113476000	E72
chr7	113476000	113476800	E74
chr7	113476800	113477800	E73
chr7	113477800	113478000	E47
chr7	113478000	113483000	E73
chr7	113483000	113483200	E72
chr7	113483200	113484600	E74
chr7	113484600	113484800	E46
chr7	113484800	113486000	E74
chr7	113486000	113486200	E72
chr7	113486200	113489400	E74
chr7	113489400	113489600	E72
chr7	113489600	113494000	E74
chr7	113494000	113494200	E72
chr7	113494200	113496600	E74
chr7	113496600	113496800	E71
chr7	113496800	113505600	E73
chr7	113505600	113505800	E44
chr7	113505800	113506800	E74
chr7	113506800	113507000	E48
chr7	113507000	113508400	E74
chr7	113508400	113508600	E77
chr7	113508600	113510200	E74
chr7	113510200	113510400	E46
chr7	113510400	113513200	E74
chr7	113513200	113513400	E46
chr7	113513400	113513800	E74
chr7	113513800	113514000	E48
chr7	113514000	113515800	E74
chr7	113515800	113516000	E47
chr7	113516000	113521800	E73
chr7	113521800	113522000	E46
chr7	113522000	113527000	E74
chr7	113527000	113527200	E48
chr7	113527200	113527400	E74
chr7	113527400	113527600	E72
chr7	113527600	113527800	E74
chr7	113527800	113528000	E72
chr7	113528000	113533000	E74
chr7	113533000	113533200	E46
chr7	113533200	113537800	E74
chr7	113537800	113538000	E48
chr7	113538000	113540800	E74
chr7	113540800	113541000	E25
chr7	113541000	113542600	E74
chr7	113542600	113542800	E46
chr7	113542800	113555400	E73
chr7	113555400	113555600	E13
chr7	113555600	113557400	E74
chr7	113557400	113557600	E34
chr7	113557600	113566600	E74
chr7	113566600	113566800	E45
chr7	113566800	113567800	E74
chr7	113567800	113568000	E46
chr7	113568000	113568800	E74
chr7	113568800	113569000	E46
chr7	113569000	113575400	E74
chr7	113575400	113575600	E13
chr7	113575600	113580600	E74
chr7	113580600	113580800	E72
chr7	113580800	113584600	E74
chr7	113584600	113584800	E80
chr7	113584800	113585800	E74
chr7	113585800	113586000	E72
chr7	113586000	113586400	E74
chr7	113586400	113586600	E46
chr7	113586600	113598600	E74
chr7	113598600	113598800	E48
chr7	113598800	113599000	E72
chr7	113599000	113599600	E74
chr7	113599600	113599800	E72
chr7	113599800	113600600	E74
chr7	113600600	113600800	E80
chr7	113600800	113605800	E74
chr7	113605800	113606000	E25
chr7	113606000	113610800	E74
chr7	113610800	113611000	E72
chr7	113611000	113612000	E74
chr7	113612000	113612200	E72
chr7	113612200	113612600	E74
chr7	113612600	113612800	E46
chr7	113612800	113614800	E74
chr7	113614800	113615000	E48
chr7	113615000	113617000	E74
chr7	113617000	113617200	E72
chr7	113617200	113618800	E74
chr7	113618800	113619000	E71
chr7	113619000	113619200	E74
chr7	113619200	113619400	E46
chr7	113619400	113631400	E73
chr7	113631400	113631600	E72
chr7	113631600	113634200	E74
chr7	113634200	113634400	E13
chr7	113634400	113635200	E74
chr7	113635200	113635400	E81
chr7	113635400	113636800	E74
chr7	113636800	113637000	E71
chr7	113637000	113642800	E74
chr7	113642800	113643000	E72
chr7	113643000	113644400	E74
chr7	113644400	113644600	E71
chr7	113644600	113646800	E74
chr7	113646800	113647000	E72
chr7	113647000	113649800	E74
chr7	113649800	113650000	E46
chr7	113650000	113651000	E74
chr7	113651000	113651200	E48
chr7	113651200	113651800	E74
chr7	113651800	113652000	E46
chr7	113652000	113652400	E74
chr7	113652400	113652600	E46
chr7	113652600	113656800	E74
chr7	113656800	113657000	E48
chr7	113657000	113657200	E76
chr7	113657200	113661800	E74
chr7	113661800	113662000	E48
chr7	113662000	113663000	E74
chr7	113663000	113663200	E45
chr7	113663200	113663800	E73
chr7	113663800	113664000	E47
chr7	113664000	113677400	E73
chr7	113677400	113677600	E72
chr7	113677600	113678000	E74
chr7	113678000	113678200	E72
chr7	113678200	113687400	E74
chr7	113687400	113687600	E78
chr7	113687600	113687800	E74
chr7	113687800	113688000	E38
chr7	113688000	113688200	E35
chr7	113688200	113688400	E40
chr7	113688400	113688800	E70
chr7	113688800	113689000	E40
chr7	113689000	113689200	E7
chr7	113689200	113689400	E45
chr7	113689400	113689800	E74
chr7	113689800	113690000	E80
chr7	113690000	113691200	E74
chr7	113691200	113691400	E55
chr7	113691400	113691600	E48
chr7	113691600	113691800	E34
chr7	113691800	113692000	E35
chr7	113692000	113692200	E40
chr7	113692200	113692600	E42
chr7	113692600	113692800	E34
chr7	113692800	113693000	E35
chr7	113693000	113693200	E36
chr7	113693200	113693600	E48
chr7	113693600	113701800	E74
chr7	113701800	113702000	E72
chr7	113702000	113704400	E74
chr7	113704400	113704600	E72
chr7	113704600	113704800	E48
chr7	113704800	113706600	E74
chr7	113706600	113707000	E72
chr7	113707000	113715200	E73
chr7	113715200	113715400	E72
chr7	113715400	113715600	E74
chr7	113715600	113715800	E72
chr7	113715800	113716000	E47
chr7	113716000	113722200	E74
chr7	113722200	113722600	E25
chr7	113722600	113722800	E82
chr7	113722800	113723000	E38
chr7	113723000	113723400	E55
chr7	113723400	113723600	E38
chr7	113723600	113724000	E82
chr7	113724000	113724200	E25
chr7	113724200	113724400	E7
chr7	113724400	113724600	E76
chr7	113724600	113724800	E25
chr7	113724800	113725000	E31
chr7	113725000	113725200	E33
chr7	113725200	113725400	E32
chr7	113725400	113725600	E23
chr7	113725600	113725800	E27
chr7	113725800	113726200	E29
chr7	113726200	113726400	E24
chr7	113726400	113726600	E29
chr7	113726600	113726800	E30
chr7	113726800	113727000	E32
chr7	113727000	113727400	E36
chr7	113727400	113727600	E32
chr7	113727600	113728000	E55
chr7	113728000	113729400	E74
chr7	113729400	113729600	E13
chr7	113729600	113729800	E74
chr7	113729800	113730000	E72
chr7	113730000	113735800	E74
chr7	113735800	113736200	E72
chr7	113736200	113741200	E74
chr7	113741200	113741400	E46
chr7	113741400	113743000	E74
chr7	113743000	113743200	E79
chr7	113743200	113747600	E74
chr7	113747600	113747800	E80
chr7	113747800	113748800	E74
chr7	113748800	113749000	E72
chr7	113749000	113751000	E74
chr7	113751000	113751200	E45
chr7	113751200	113754600	E74
chr7	113754600	113754800	E45
chr7	113754800	113757600	E74
chr7	113757600	113757800	E45
chr7	113757800	113759000	E74
chr7	113759000	113759200	E46
chr7	113759200	113760000	E74
chr7	113760000	113760200	E46
chr7	113760200	113761000	E74
chr7	113761000	113761200	E72
chr7	113761200	113761400	E74
chr7	113761400	113761600	E72
chr7	113761600	113764000	E74
chr7	113764000	113764200	E45
chr7	113764200	113764400	E72
chr7	113764400	113765400	E74
chr7	113765400	113765600	E72
chr7	113765600	113767200	E74
chr7	113767200	113767400	E46
chr7	113767400	113769800	E74
chr7	113769800	113770000	E48
chr7	113770000	113774200	E74
chr7	113774200	113774400	E72
chr7	113774400	113776600	E73
chr7	113776600	113776800	E47
chr7	113776800	113781800	E73
chr7	113781800	113782000	E72
chr7	113782000	113783000	E74
chr7	113783000	113783200	E81
chr7	113783200	113784800	E74
chr7	113784800	113785000	E72
chr7	113785000	113788800	E74
chr7	113788800	113789000	E49
chr7	113789000	113789200	E72
chr7	113789200	113791000	E74
chr7	113791000	113791200	E48
chr7	113791200	113791600	E55
chr7	113791600	113791800	E36
chr7	113791800	113792000	E55
chr7	113792000	113792200	E25
chr7	113792200	113792400	E82
chr7	113792400	113792600	E81
chr7	113792600	113794800	E74
chr7	113794800	113795000	E46
chr7	113795000	113798000	E74
chr7	113798000	113798200	E77
chr7	113798200	113799600	E74
chr7	113799600	113799800	E71
chr7	113799800	113800000	E74
chr7	113800000	113800200	E71
chr7	113800200	113800600	E55
chr7	113800600	113800800	E37
chr7	113800800	113801400	E54
chr7	113801400	113801600	E55
chr7	113801600	113801800	E53
chr7	113801800	113802000	E54
chr7	113802000	113802200	E55
chr7	113802200	113809600	E74
chr7	113809600	113809800	E72
chr7	113809800	113810000	E74
chr7	113810000	113810200	E72
chr7	113810200	113810600	E74
chr7	113810600	113810800	E79
chr7	113810800	113811400	E74
chr7	113811400	113811600	E81
chr7	113811600	113811800	E48
chr7	113811800	113815200	E74
chr7	113815200	113815400	E46
chr7	113815400	113815800	E74
chr7	113815800	113816200	E78
chr7	113816200	113816400	E74
chr7	113816400	113816600	E46
chr7	113816600	113820000	E74
chr7	113820000	113820200	E72
chr7	113820200	113820400	E74
chr7	113820400	113820600	E71
chr7	113820600	113821000	E74
chr7	113821000	113821200	E13
chr7	113821200	113824800	E74
chr7	113824800	113825000	E13
chr7	113825000	113832200	E74
chr7	113832200	113832400	E46
chr7	113832400	113836400	E74
chr7	113836400	113836600	E79
chr7	113836600	113837400	E74
chr7	113837400	113837600	E46
chr7	113837600	113837800	E74
chr7	113837800	113838000	E71
chr7	113838000	113838400	E74
chr7	113838400	113838600	E44
chr7	113838600	113838800	E46
chr7	113838800	113841200	E74
chr7	113841200	113841400	E72
chr7	113841400	113845200	E73
chr7	113845200	113845400	E47
chr7	113845400	113849600	E73
chr7	113849600	113849800	E72
chr7	113849800	113850200	E74
chr7	113850200	113850400	E72
chr7	113850400	113850600	E79
chr7	113850600	113853200	E74
chr7	113853200	113853600	E46
chr7	113853600	113856000	E74
chr7	113856000	113856200	E72
chr7	113856200	113856400	E80
chr7	113856400	113857000	E74
chr7	113857000	113857200	E46
chr7	113857200	113864200	E74
chr7	113864200	113864400	E44
chr7	113864400	113866200	E74
chr7	113866200	113866400	E72
chr7	113866400	113868400	E74
chr7	113868400	113868600	E46
chr7	113868600	113873400	E74
chr7	113873400	113873600	E72
chr7	113873600	113873800	E71
chr7	113873800	113878400	E73
chr7	113878400	113878600	E47
chr7	113878600	113883400	E73
chr7	113883400	113883600	E72
chr7	113883600	113887000	E74
chr7	113887000	113887200	E46
chr7	113887200	113889000	E74
chr7	113889000	113889200	E25
chr7	113889200	113891000	E74
chr7	113891000	113891200	E72
chr7	113891200	113896000	E74
chr7	113896000	113896200	E72
chr7	113896200	113897200	E74
chr7	113897200	113897400	E49
chr7	113897400	113897600	E74
chr7	113897600	113897800	E49
chr7	113897800	113898200	E74
chr7	113898200	113898400	E46
chr7	113898400	113900200	E74
chr7	113900200	113900400	E72
chr7	113900400	113904000	E74
chr7	113904000	113904200	E72
chr7	113904200	113904400	E74
chr7	113904400	113904600	E72
chr7	113904600	113908000	E74
chr7	113908000	113908200	E71
chr7	113908200	113911400	E74
chr7	113911400	113911600	E72
chr7	113911600	113912600	E74
chr7	113912600	113912800	E44
chr7	113912800	113913200	E74
chr7	113913200	113913400	E79
chr7	113913400	113917000	E74
chr7	113917000	113917200	E81
chr7	113917200	113917600	E74
chr7	113917600	113917800	E72
chr7	113917800	113919000	E74
chr7	113919000	113919200	E48
chr7	113919200	113919400	E72
chr7	113919400	113919600	E79
chr7	113919600	113919800	E45
chr7	113919800	113920200	E74
chr7	113920200	113920400	E46
chr7	113920400	113922200	E74
chr7	113922200	113922400	E48
chr7	113922400	113922600	E72
chr7	113922600	113924000	E74
chr7	113924000	113924200	E46
chr7	113924200	113926000	E74
chr7	113926000	113926200	E72
chr7	113926200	113927800	E74
chr7	113927800	113928000	E72
chr7	113928000	113929800	E74
chr7	113929800	113930000	E46
chr7	113930000	113930800	E74
chr7	113930800	113931000	E25
chr7	113931000	113933000	E74
chr7	113933000	113933200	E72
chr7	113933200	113933400	E45
chr7	113933400	113934600	E74
chr7	113934600	113934800	E46
chr7	113934800	113935600	E74
chr7	113935600	113935800	E46
chr7	113935800	113944600	E73
chr7	113944600	113944800	E49
chr7	113944800	113946600	E74
chr7	113946600	113946800	E79
chr7	113946800	113948800	E74
chr7	113948800	113949200	E48
chr7	113949200	113950000	E74
chr7	113950000	113950200	E45
chr7	113950200	113950400	E48
chr7	113950400	113956200	E74
chr7	113956200	113956600	E72
chr7	113956600	113957000	E74
chr7	113957000	113957200	E44
chr7	113957200	113959400	E74
chr7	113959400	113959600	E78
chr7	113959600	113960200	E74
chr7	113960200	113960400	E46
chr7	113960400	113961000	E74
chr7	113961000	113961200	E45
chr7	113961200	113963600	E74
chr7	113963600	113963800	E13
chr7	113963800	113964000	E48
chr7	113964000	113964800	E74
chr7	113964800	113965000	E46
chr7	113965000	113972400	E74
chr7	113972400	113972600	E45
chr7	113972600	113978000	E74
chr7	113978000	113978400	E25
chr7	113978400	113983400	E74
chr7	113983400	113983600	E76
chr7	113983600	113984400	E74
chr7	113984400	113984600	E45
chr7	113984600	113985600	E74
chr7	113985600	113985800	E72
chr7	113985800	113987800	E74
chr7	113987800	113988000	E77
chr7	113988000	113988600	E74
chr7	113988600	113988800	E44
chr7	113988800	113992200	E74
chr7	113992200	113992400	E72
chr7	113992400	113993200	E74
chr7	113993200	113993400	E48
chr7	113993400	113995000	E74
chr7	113995000	113995200	E71
chr7	113995200	114001200	E73
chr7	114001200	114001400	E72
chr7	114001400	114001600	E74
chr7	114001600	114001800	E72
chr7	114001800	114007600	E74
chr7	114007600	114007800	E46
chr7	114007800	114009000	E74
chr7	114009000	114009200	E72
chr7	114009200	114016600	E74
chr7	114016600	114016800	E46
chr7	114016800	114017000	E72
chr7	114017000	114024800	E73
chr7	114024800	114025000	E46
chr7	114025000	114025400	E74
chr7	114025400	114025600	E72
chr7	114025600	114027200	E74
chr7	114027200	114027400	E25
chr7	114027400	114027600	E75
chr7	114027600	114029200	E74
chr7	114029200	114029400	E79
chr7	114029400	114029600	E72
chr7	114029600	114034800	E73
chr7	114034800	114035000	E25
chr7	114035000	114035800	E82
chr7	114035800	114036000	E13
chr7	114036000	114038200	E74
chr7	114038200	114038400	E82
chr7	114038400	114038600	E13
chr7	114038600	114041400	E74
chr7	114041400	114041600	E72
chr7	114041600	114042000	E74
chr7	114042000	114042200	E46
chr7	114042200	114042400	E74
chr7	114042400	114042600	E45
chr7	114042600	114044400	E74
chr7	114044400	114044600	E72
chr7	114044600	114048200	E74
chr7	114048200	114048400	E72
chr7	114048400	114052600	E74
chr7	114052600	114052800	E45
chr7	114052800	114055000	E74
chr7	114055000	114055200	E25
chr7	114055200	114055800	E23
chr7	114055800	114056000	E25
chr7	114056000	114056600	E74
chr7	114056600	114056800	E49
chr7	114056800	114061400	E74
chr7	114061400	114061600	E25
chr7	114061600	114062400	E82
chr7	114062400	114062600	E25
chr7	114062600	114063000	E74
chr7	114063000	114063200	E72
chr7	114063200	114071200	E73
chr7	114071200	114071400	E47
chr7	114071400	114079200	E73
chr7	114079200	114079400	E45
chr7	114079400	114081800	E74
chr7	114081800	114082000	E46
chr7	114082000	114082600	E74
chr7	114082600	114082800	E48
chr7	114082800	114086400	E74
chr7	114086400	114086600	E71
chr7	114086600	114088800	E74
chr7	114088800	114089000	E72
chr7	114089000	114092800	E74
chr7	114092800	114093000	E72
chr7	114093000	114093600	E74
chr7	114093600	114093800	E45
chr7	114093800	114095200	E74
chr7	114095200	114095400	E75
chr7	114095400	114098000	E74
chr7	114098000	114098200	E72
chr7	114098200	114098800	E74
chr7	114098800	114099000	E48
chr7	114099000	114103000	E74
chr7	114103000	114103200	E72
chr7	114103200	114103600	E74
chr7	114103600	114103800	E72
chr7	114103800	114104000	E46
chr7	114104000	114106400	E74
chr7	114106400	114106800	E72
chr7	114106800	114117800	E73
chr7	114117800	114118000	E72
chr7	114118000	114118400	E74
chr7	114118400	114118600	E46
chr7	114118600	114124400	E74
chr7	114124400	114124600	E25
chr7	114124600	114125000	E74
chr7	114125000	114125200	E72
chr7	114125200	114127600	E74
chr7	114127600	114127800	E48
chr7	114127800	114128000	E72
chr7	114128000	114129600	E74
chr7	114129600	114129800	E71
chr7	114129800	114133000	E74
chr7	114133000	114133200	E76
chr7	114133200	114134200	E74
chr7	114134200	114134400	E72
chr7	114134400	114134600	E74
chr7	114134600	114134800	E72
chr7	114134800	114138800	E74
chr7	114138800	114139000	E48
chr7	114139000	114139200	E46
chr7	114139200	114144800	E74
chr7	114144800	114145000	E48
chr7	114145000	114147000	E74
chr7	114147000	114147200	E48
chr7	114147200	114150800	E74
chr7	114150800	114151000	E80
chr7	114151000	114151400	E74
chr7	114151400	114151600	E46
chr7	114151600	114156200	E73
chr7	114156200	114156400	E47
chr7	114156400	114161800	E73
chr7	114161800	114162000	E47
chr7	114162000	114165600	E73
chr7	114165600	114165800	E72
chr7	114165800	114174400	E73
chr7	114174400	114174600	E45
chr7	114174600	114175200	E74
chr7	114175200	114175400	E72
chr7	114175400	114176800	E74
chr7	114176800	114177000	E72
chr7	114177000	114177600	E74
chr7	114177600	114177800	E25
chr7	114177800	114178000	E82
chr7	114178000	114180600	E74
chr7	114180600	114180800	E48
chr7	114180800	114181200	E74
chr7	114181200	114181400	E72
chr7	114181400	114182800	E74
chr7	114182800	114183000	E45
chr7	114183000	114185000	E74
chr7	114185000	114185200	E80
chr7	114185200	114188000	E74
chr7	114188000	114188200	E55
chr7	114188200	114188400	E37
chr7	114188400	114188600	E55
chr7	114188600	114188800	E37
chr7	114188800	114189000	E55
chr7	114189000	114189200	E72
chr7	114189200	114189600	E74
chr7	114189600	114189800	E46
chr7	114189800	114190000	E74
chr7	114190000	114190200	E48
chr7	114190200	114191000	E74
chr7	114191000	114191200	E48
chr7	114191200	114191400	E55
chr7	114191400	114191600	E54
chr7	114191600	114191800	E55
chr7	114191800	114192000	E54
chr7	114192000	114192200	E55
chr7	114192200	114192400	E53
chr7	114192400	114192600	E54
chr7	114192600	114193000	E55
chr7	114193000	114193200	E71
chr7	114193200	114193400	E49
chr7	114193400	114194000	E82
chr7	114194000	114194200	E23
chr7	114194200	114194400	E25
chr7	114194400	114194600	E53
chr7	114194600	114194800	E27
chr7	114194800	114195000	E31
chr7	114195000	114195200	E27
chr7	114195200	114195400	E26
chr7	114195400	114195600	E27
chr7	114195600	114195800	E30
chr7	114195800	114196000	E32
chr7	114196000	114196200	E31
chr7	114196200	114198000	E74
chr7	114198000	114198200	E72
chr7	114198200	114198400	E55
chr7	114198400	114198600	E54
chr7	114198600	114199200	E55
chr7	114199200	114202400	E74
chr7	114202400	114202800	E48
chr7	114202800	114207200	E74
chr7	114207200	114207400	E13
chr7	114207400	114211000	E74
chr7	114211000	114211200	E72
chr7	114211200	114211400	E74
chr7	114211400	114211600	E13
chr7	114211600	114220600	E74
chr7	114220600	114221000	E55
chr7	114221000	114221400	E54
chr7	114221400	114221600	E36
chr7	114221600	114222000	E55
chr7	114222000	114222200	E38
chr7	114222200	114222600	E55
chr7	114222600	114222800	E54
chr7	114222800	114223000	E55
chr7	114223000	114223200	E48
chr7	114223200	114224400	E74
chr7	114224400	114224600	E72
chr7	114224600	114225200	E74
chr7	114225200	114225400	E46
chr7	114225400	114237400	E74
chr7	114237400	114237600	E72
chr7	114237600	114239200	E74
chr7	114239200	114239400	E48
chr7	114239400	114241800	E74
chr7	114241800	114242600	E82
chr7	114242600	114246000	E74
chr7	114246000	114246200	E54
chr7	114246200	114246400	E55
chr7	114246400	114246800	E54
chr7	114246800	114249200	E74
chr7	114249200	114249400	E72
chr7	114249400	114252200	E74
chr7	114252200	114252400	E78
chr7	114252400	114253600	E74
chr7	114253600	114253800	E80
chr7	114253800	114256800	E74
chr7	114256800	114257000	E72
chr7	114257000	114260400	E74
chr7	114260400	114260600	E82
chr7	114260600	114265800	E74
chr7	114265800	114266000	E82
chr7	114266000	114266200	E77
chr7	114266200	114267200	E74
chr7	114267200	114267400	E25
chr7	114267400	114268200	E82
chr7	114268200	114268400	E24
chr7	114268400	114268800	E23
chr7	114268800	114269000	E25
chr7	114269000	114269200	E82
chr7	114269200	114269600	E83
chr7	114269600	114269800	E82
chr7	114269800	114270200	E83
chr7	114270200	114270400	E39
chr7	114270400	114270600	E16
chr7	114270600	114271000	E23
chr7	114271000	114271200	E16
chr7	114271200	114271400	E84
chr7	114271400	114271600	E16
chr7	114271600	114272000	E22
chr7	114272000	114272400	E16
chr7	114272400	114272800	E84
chr7	114272800	114273000	E31
chr7	114273000	114273200	E25
chr7	114273200	114273400	E23
chr7	114273400	114273600	E16
chr7	114273600	114273800	E82
chr7	114273800	114280400	E74
chr7	114280400	114280600	E25
chr7	114280600	114280800	E84
chr7	114280800	114281000	E25
chr7	114281000	114281200	E82
chr7	114281200	114281400	E25
chr7	114281400	114281800	E74
chr7	114281800	114282000	E48
chr7	114282000	114282200	E74
chr7	114282200	114282400	E72
chr7	114282400	114285600	E74
chr7	114285600	114285800	E44
chr7	114285800	114293400	E74
chr7	114293400	114293800	E72
chr7	114293800	114294000	E74
chr7	114294000	114294800	E25
chr7	114294800	114295000	E82
chr7	114295000	114295200	E25
chr7	114295200	114300000	E74
chr7	114300000	114300200	E54
chr7	114300200	114300400	E23
chr7	114300400	114300600	E82
chr7	114300600	114301000	E74
chr7	114301000	114301200	E46
chr7	114301200	114301400	E72
chr7	114301400	114302000	E74
chr7	114302000	114302200	E55
chr7	114302200	114302400	E54
chr7	114302400	114302600	E84
chr7	114302600	114303000	E54
chr7	114303000	114303200	E25
chr7	114303200	114305000	E82
chr7	114305000	114305200	E25
chr7	114305200	114306400	E82
chr7	114306400	114306600	E13
chr7	114306600	114307200	E55
chr7	114307200	114307600	E54
chr7	114307600	114309200	E74
chr7	114309200	114309400	E48
chr7	114309400	114310000	E74
chr7	114310000	114310200	E46
chr7	114310200	114311400	E74
chr7	114311400	114311600	E48
chr7	114311600	114314800	E74
chr7	114314800	114315000	E46
chr7	114315000	114316200	E74
chr7	114316200	114316400	E44
chr7	114316400	114316600	E72
chr7	114316600	114322000	E74
chr7	114322000	114322200	E13
chr7	114322200	114324800	E74
chr7	114324800	114325000	E78
chr7	114325000	114325200	E72
chr7	114325200	114325400	E49
chr7	114325400	114326200	E74
chr7	114326200	114326400	E25
chr7	114326400	114328200	E82
chr7	114328200	114328400	E76
chr7	114328400	114329600	E74
chr7	114329600	114329800	E53
chr7	114329800	114335000	E74
chr7	114335000	114335200	E72
chr7	114335200	114335400	E74
chr7	114335400	114335600	E48
chr7	114335600	114336000	E74
chr7	114336000	114336200	E46
chr7	114336200	114336400	E74
chr7	114336400	114336600	E72
chr7	114336600	114337600	E74
chr7	114337600	114337800	E80
chr7	114337800	114338000	E74
chr7	114338000	114338200	E71
chr7	114338200	114339600	E74
chr7	114339600	114339800	E48
chr7	114339800	114340200	E55
chr7	114340200	114340400	E54
chr7	114340400	114341200	E55
chr7	114341200	114342200	E74
chr7	114342200	114342400	E46
chr7	114342400	114343000	E74
chr7	114343000	114343200	E45
chr7	114343200	114343600	E74
chr7	114343600	114343800	E72
chr7	114343800	114346200	E74
chr7	114346200	114346400	E46
chr7	114346400	114349400	E74
chr7	114349400	114349600	E48
chr7	114349600	114350600	E74
chr7	114350600	114350800	E38
chr7	114350800	114351000	E37
chr7	114351000	114351600	E74
chr7	114351600	114351800	E46
chr7	114351800	114352800	E74
chr7	114352800	114353000	E48
chr7	114353000	114355600	E74
chr7	114355600	114355800	E76
chr7	114355800	114356400	E74
chr7	114356400	114356600	E45
chr7	114356600	114357200	E74
chr7	114357200	114357400	E48
chr7	114357400	114357600	E74
chr7	114357600	114357800	E48
chr7	114357800	114358600	E74
chr7	114358600	114358800	E52
chr7	114358800	114359000	E33
chr7	114359000	114359200	E35
chr7	114359200	114359800	E58
chr7	114359800	114360200	E42
chr7	114360200	114360400	E34
chr7	114360400	114361200	E42
chr7	114361200	114361400	E58
chr7	114361400	114361600	E53
chr7	114361600	114361800	E36
chr7	114361800	114362200	E34
chr7	114362200	114362400	E42
chr7	114362400	114362600	E52
chr7	114362600	114363400	E84
chr7	114363400	114363600	E55
chr7	114363600	114363800	E37
chr7	114363800	114364600	E55
chr7	114364600	114364800	E38
chr7	114364800	114365200	E55
chr7	114365200	114365400	E38
chr7	114365400	114365600	E48
chr7	114365600	114365800	E74
chr7	114365800	114366000	E72
chr7	114366000	114366600	E74
chr7	114366600	114366800	E48
chr7	114366800	114368400	E74
chr7	114368400	114368800	E55
chr7	114368800	114369000	E54
chr7	114369000	114369400	E55
chr7	114369400	114369600	E38
chr7	114369600	114369800	E55
chr7	114369800	114370400	E74
chr7	114370400	114370600	E38
chr7	114370600	114370800	E74
chr7	114370800	114371000	E49
chr7	114371000	114371200	E72
chr7	114371200	114372800	E74
chr7	114372800	114373000	E81
chr7	114373000	114373400	E74
chr7	114373400	114373600	E45
chr7	114373600	114377600	E74
chr7	114377600	114377800	E44
chr7	114377800	114378200	E74
chr7	114378200	114378400	E45
chr7	114378400	114378600	E72
chr7	114378600	114379400	E74
chr7	114379400	114379600	E48
chr7	114379600	114380400	E74
chr7	114380400	114380600	E45
chr7	114380600	114385600	E74
chr7	114385600	114385800	E72
chr7	114385800	114387000	E74
chr7	114387000	114387200	E72
chr7	114387200	114387400	E45
chr7	114387400	114387600	E46
chr7	114387600	114387800	E71
chr7	114387800	114388200	E74
chr7	114388200	114388400	E72
chr7	114388400	114388800	E74
chr7	114388800	114389000	E46
chr7	114389000	114389200	E72
chr7	114389200	114390200	E74
chr7	114390200	114390600	E72
chr7	114390600	114391800	E74
chr7	114391800	114392000	E84
chr7	114392000	114396400	E74
chr7	114396400	114396800	E84
chr7	114396800	114397000	E13
chr7	114397000	114397200	E38
chr7	114397200	114398000	E6
chr7	114398000	114398200	E7
chr7	114398200	114398400	E48
chr7	114398400	114398600	E36
chr7	114398600	114398800	E38
chr7	114398800	114399200	E54
chr7	114399200	114399600	E38
chr7	114399600	114399800	E7
chr7	114399800	114400000	E76
chr7	114400000	114400400	E82
chr7	114400400	114400600	E48
chr7	114400600	114402800	E74
chr7	114402800	114403000	E46
chr7	114403000	114404000	E74
chr7	114404000	114404200	E79
chr7	114404200	114404400	E45
chr7	114404400	114404600	E48
chr7	114404600	114404800	E77
chr7	114404800	114405000	E72
chr7	114405000	114405200	E75
chr7	114405200	114405600	E72
chr7	114405600	114408600	E74
chr7	114408600	114408800	E72
chr7	114408800	114409000	E74
chr7	114409000	114409200	E72
chr7	114409200	114415200	E74
chr7	114415200	114415400	E72
chr7	114415400	114418000	E74
chr7	114418000	114418400	E82
chr7	114418400	114418600	E13
chr7	114418600	114418800	E82
chr7	114418800	114420600	E74
chr7	114420600	114420800	E48
chr7	114420800	114421200	E55
chr7	114421200	114421400	E35
chr7	114421400	114421600	E48
chr7	114421600	114422600	E74
chr7	114422600	114422800	E45
chr7	114422800	114423000	E48
chr7	114423000	114428800	E74
chr7	114428800	114429000	E13
chr7	114429000	114429400	E82
chr7	114429400	114429600	E25
chr7	114429600	114429800	E74
chr7	114429800	114430000	E77
chr7	114430000	114431000	E74
chr7	114431000	114431200	E46
chr7	114431200	114432000	E74
chr7	114432000	114432200	E37
chr7	114432200	114432600	E55
chr7	114432600	114432800	E74
chr7	114432800	114433000	E46
chr7	114433000	114433400	E74
chr7	114433400	114433600	E72
chr7	114433600	114435200	E74
chr7	114435200	114435400	E71
chr7	114435400	114435600	E72
chr7	114435600	114439200	E74
chr7	114439200	114439600	E84
chr7	114439600	114439800	E54
chr7	114439800	114440200	E55
chr7	114440200	114440400	E16
chr7	114440400	114442400	E82
chr7	114442400	114442600	E25
chr7	114442600	114443000	E82
chr7	114443000	114443200	E25
chr7	114443200	114443400	E82
chr7	114443400	114445200	E74
chr7	114445200	114445400	E72
chr7	114445400	114447200	E74
chr7	114447200	114447400	E72
chr7	114447400	114447600	E71
chr7	114447600	114448600	E74
chr7	114448600	114448800	E72
chr7	114448800	114449000	E25
chr7	114449000	114450400	E74
chr7	114450400	114450600	E72
chr7	114450600	114456000	E74
chr7	114456000	114456400	E82
chr7	114456400	114456800	E5
chr7	114456800	114457000	E13
chr7	114457000	114457200	E3
chr7	114457200	114457400	E12
chr7	114457400	114457600	E13
chr7	114457600	114457800	E38
chr7	114457800	114458400	E74
chr7	114458400	114458600	E71
chr7	114458600	114460400	E74
chr7	114460400	114460600	E77
chr7	114460600	114460800	E74
chr7	114460800	114461000	E45
chr7	114461000	114461800	E74
chr7	114461800	114462000	E45
chr7	114462000	114465200	E74
chr7	114465200	114465400	E46
chr7	114465400	114465600	E45
chr7	114465600	114465800	E82
chr7	114465800	114466000	E45
chr7	114466000	114466200	E74
chr7	114466200	114466600	E45
chr7	114466600	114467000	E74
chr7	114467000	114467200	E84
chr7	114467200	114469400	E74
chr7	114469400	114469600	E82
chr7	114469600	114469800	E25
chr7	114469800	114470400	E55
chr7	114470400	114470800	E25
chr7	114470800	114471000	E82
chr7	114471000	114471200	E16
chr7	114471200	114471400	E55
chr7	114471400	114471600	E54
chr7	114471600	114472000	E23
chr7	114472000	114472200	E57
chr7	114472200	114472400	E16
chr7	114472400	114472600	E58
chr7	114472600	114472800	E70
chr7	114472800	114473000	E28
chr7	114473000	114473200	E20
chr7	114473200	114473400	E85
chr7	114473400	114474000	E67
chr7	114474000	114474200	E51
chr7	114474200	114474400	E57
chr7	114474400	114474600	E53
chr7	114474600	114474800	E84
chr7	114474800	114475000	E54
chr7	114475000	114475200	E35
chr7	114475200	114475400	E54
chr7	114475400	114475600	E31
chr7	114475600	114475800	E27
chr7	114475800	114476600	E24
chr7	114476600	114476800	E27
chr7	114476800	114477000	E23
chr7	114477000	114477200	E25
chr7	114477200	114477400	E23
chr7	114477400	114477800	E25
chr7	114477800	114478000	E23
chr7	114478000	114478400	E55
chr7	114478400	114478600	E54
chr7	114478600	114478800	E25
chr7	114478800	114479000	E31
chr7	114479000	114479200	E23
chr7	114479200	114480000	E25
chr7	114480000	114481800	E74
chr7	114481800	114482000	E45
chr7	114482000	114483000	E82
chr7	114483000	114483200	E40
chr7	114483200	114483400	E39
chr7	114483400	114483600	E40
chr7	114483600	114483800	E16
chr7	114483800	114484000	E54
chr7	114484000	114484200	E25
chr7	114484200	114484400	E55
chr7	114484400	114484600	E38
chr7	114484600	114484800	E55
chr7	114484800	114485400	E74
chr7	114485400	114485800	E55
chr7	114485800	114486000	E37
chr7	114486000	114486200	E55
chr7	114486200	114486400	E54
chr7	114486400	114486600	E35
chr7	114486600	114486800	E40
chr7	114486800	114487000	E37
chr7	114487000	114487400	E82
chr7	114487400	114487600	E13
chr7	114487600	114487800	E82
chr7	114487800	114490000	E74
chr7	114490000	114490400	E53
chr7	114490400	114491200	E74
chr7	114491200	114491400	E81
chr7	114491400	114491800	E82
chr7	114491800	114492000	E25
chr7	114492000	114492200	E82
chr7	114492200	114492400	E45
chr7	114492400	114494400	E74
chr7	114494400	114494600	E75
chr7	114494600	114497800	E74
chr7	114497800	114498000	E48
chr7	114498000	114499400	E74
chr7	114499400	114499600	E71
chr7	114499600	114501000	E74
chr7	114501000	114501200	E46
chr7	114501200	114502000	E74
chr7	114502000	114502200	E13
chr7	114502200	114503800	E74
chr7	114503800	114504200	E82
chr7	114504200	114504400	E25
chr7	114504400	114504600	E7
chr7	114504600	114505000	E13
chr7	114505000	114505200	E82
chr7	114505200	114505400	E7
chr7	114505400	114505600	E40
chr7	114505600	114505800	E9
chr7	114505800	114506000	E14
chr7	114506000	114506400	E69
chr7	114506400	114506600	E62
chr7	114506600	114506800	E15
chr7	114506800	114507000	E16
chr7	114507000	114507200	E82
chr7	114507200	114507400	E76
chr7	114507400	114509200	E74
chr7	114509200	114509400	E82
chr7	114509400	114509600	E74
chr7	114509600	114509800	E82
chr7	114509800	114510000	E13
chr7	114510000	114510600	E82
chr7	114510600	114510800	E13
chr7	114510800	114511200	E82
chr7	114511200	114511400	E13
chr7	114511400	114512600	E74
chr7	114512600	114512800	E48
chr7	114512800	114513200	E74
chr7	114513200	114513400	E78
chr7	114513400	114513600	E48
chr7	114513600	114513800	E82
chr7	114513800	114514000	E13
chr7	114514000	114514400	E82
chr7	114514400	114514600	E16
chr7	114514600	114515200	E82
chr7	114515200	114515400	E7
chr7	114515400	114516600	E82
chr7	114516600	114516800	E13
chr7	114516800	114517200	E74
chr7	114517200	114517400	E72
chr7	114517400	114517800	E74
chr7	114517800	114518000	E72
chr7	114518000	114522000	E74
chr7	114522000	114522200	E48
chr7	114522200	114523600	E74
chr7	114523600	114523800	E25
chr7	114523800	114524800	E82
chr7	114524800	114525000	E13
chr7	114525000	114525400	E82
chr7	114525400	114525600	E13
chr7	114525600	114526000	E56
chr7	114526000	114526200	E40
chr7	114526200	114526400	E58
chr7	114526400	114526600	E37
chr7	114526600	114527000	E58
chr7	114527000	114527200	E57
chr7	114527200	114527400	E35
chr7	114527400	114527600	E39
chr7	114527600	114528200	E82
chr7	114528200	114529200	E74
chr7	114529200	114530400	E82
chr7	114530400	114530600	E45
chr7	114530600	114531000	E74
chr7	114531000	114531200	E48
chr7	114531200	114531400	E82
chr7	114531400	114531600	E45
chr7	114531600	114532800	E74
chr7	114532800	114533000	E38
chr7	114533000	114533600	E55
chr7	114533600	114533800	E54
chr7	114533800	114537000	E74
chr7	114537000	114537800	E82
chr7	114537800	114539400	E74
chr7	114539400	114539600	E48
chr7	114539600	114540000	E74
chr7	114540000	114540200	E36
chr7	114540200	114541000	E74
chr7	114541000	114541200	E46
chr7	114541200	114541800	E74
chr7	114541800	114542000	E48
chr7	114542000	114542200	E75
chr7	114542200	114542400	E46
chr7	114542400	114544200	E74
chr7	114544200	114544400	E13
chr7	114544400	114546200	E74
chr7	114546200	114546400	E25
chr7	114546400	114546600	E82
chr7	114546600	114546800	E48
chr7	114546800	114547000	E13
chr7	114547000	114548000	E74
chr7	114548000	114548200	E49
chr7	114548200	114548400	E45
chr7	114548400	114550000	E74
chr7	114550000	114550200	E45
chr7	114550200	114550800	E74
chr7	114550800	114551000	E45
chr7	114551000	114552400	E74
chr7	114552400	114552600	E45
chr7	114552600	114553800	E82
chr7	114553800	114554000	E13
chr7	114554000	114554200	E15
chr7	114554200	114554400	E13
chr7	114554400	114554600	E15
chr7	114554600	114554800	E5
chr7	114554800	114555000	E82
chr7	114555000	114555200	E14
chr7	114555200	114555400	E69
chr7	114555400	114555600	E61
chr7	114555600	114555800	E69
chr7	114555800	114556000	E17
chr7	114556000	114558400	E85
chr7	114558400	114558800	E67
chr7	114558800	114559000	E64
chr7	114559000	114559200	E67
chr7	114559200	114559600	E64
chr7	114559600	114560400	E67
chr7	114560400	114560600	E69
chr7	114560600	114560800	E64
chr7	114560800	114561400	E60
chr7	114561400	114561600	E17
chr7	114561600	114561800	E67
chr7	114561800	114562400	E85
chr7	114562400	114562600	E20
chr7	114562600	114563000	E85
chr7	114563000	114564200	E19
chr7	114564200	114565000	E20
chr7	114565000	114565200	E85
chr7	114565200	114566000	E20
chr7	114566000	114566200	E19
chr7	114566200	114566400	E20
chr7	114566400	114566600	E85
chr7	114566600	114566800	E20
chr7	114566800	114567400	E85
chr7	114567400	114567600	E20
chr7	114567600	114569000	E85
chr7	114569000	114569400	E64
chr7	114569400	114570400	E67
chr7	114570400	114571000	E85
chr7	114571000	114571400	E19
chr7	114571400	114572000	E85
chr7	114572000	114572200	E19
chr7	114572200	114573400	E85
chr7	114573400	114574000	E67
chr7	114574000	114574200	E85
chr7	114574200	114574400	E64
chr7	114574400	114574800	E67
chr7	114574800	114575000	E17
chr7	114575000	114575400	E67
chr7	114575400	114575600	E17
chr7	114575600	114576600	E67
chr7	114576600	114576800	E64
chr7	114576800	114577200	E67
chr7	114577200	114577600	E63
chr7	114577600	114577800	E61
chr7	114577800	114578000	E59
chr7	114578000	114578200	E58
chr7	114578200	114578400	E52
chr7	114578400	114578600	E59
chr7	114578600	114579000	E61
chr7	114579000	114579200	E58
chr7	114579200	114579400	E68
chr7	114579400	114579600	E70
chr7	114579600	114579800	E60
chr7	114579800	114580000	E51
chr7	114580000	114580400	E60
chr7	114580400	114580600	E64
chr7	114580600	114580800	E60
chr7	114580800	114581000	E63
chr7	114581000	114581400	E67
chr7	114581400	114581600	E64
chr7	114581600	114581800	E67
chr7	114581800	114582000	E64
chr7	114582000	114582600	E85
chr7	114582600	114582800	E17
chr7	114582800	114583200	E64
chr7	114583200	114583400	E18
chr7	114583400	114583600	E14
chr7	114583600	114583800	E15
chr7	114583800	114584000	E16
chr7	114584000	114584200	E13
chr7	114584200	114584400	E48
chr7	114584400	114584600	E38
chr7	114584600	114584800	E55
chr7	114584800	114585000	E53
chr7	114585000	114585200	E52
chr7	114585200	114585400	E84
chr7	114585400	114585600	E31
chr7	114585600	114585800	E38
chr7	114585800	114586000	E55
chr7	114586000	114586200	E38
chr7	114586200	114586400	E40
chr7	114586400	114587000	E82
chr7	114587000	114587200	E16
chr7	114587200	114587400	E84
chr7	114587400	114587600	E38
chr7	114587600	114587800	E39
chr7	114587800	114588000	E40
chr7	114588000	114588200	E8
chr7	114588200	114588400	E68
chr7	114588400	114588600	E37
chr7	114588600	114589000	E62
chr7	114589000	114589200	E70
chr7	114589200	114589600	E64
chr7	114589600	114590000	E63
chr7	114590000	114590200	E62
chr7	114590200	114590400	E41
chr7	114590400	114590600	E44
chr7	114590600	114590800	E16
chr7	114590800	114591000	E57
chr7	114591000	114591200	E35
chr7	114591200	114591400	E48
chr7	114591400	114591600	E82
chr7	114591600	114591800	E25
chr7	114591800	114592800	E82
chr7	114592800	114593000	E35
chr7	114593000	114593600	E13
chr7	114593600	114593800	E57
chr7	114593800	114594000	E16
chr7	114594000	114594200	E82
chr7	114594200	114594400	E38
chr7	114594400	114594600	E16
chr7	114594600	114594800	E15
chr7	114594800	114595200	E16
chr7	114595200	114595400	E82
chr7	114595400	114595600	E38
chr7	114595600	114595800	E32
chr7	114595800	114596000	E53
chr7	114596000	114596200	E38
chr7	114596200	114596400	E25
chr7	114596400	114596600	E27
chr7	114596600	114596800	E40
chr7	114596800	114597200	E59
chr7	114597200	114597400	E68
chr7	114597400	114597600	E39
chr7	114597600	114597800	E36
chr7	114597800	114598000	E56
chr7	114598000	114598200	E37
chr7	114598200	114598400	E25
chr7	114598400	114598600	E33
chr7	114598600	114598800	E35
chr7	114598800	114599000	E68
chr7	114599000	114599600	E14
chr7	114599600	114599800	E64
chr7	114599800	114600000	E17
chr7	114600000	114600200	E67
chr7	114600200	114600400	E63
chr7	114600400	114600600	E64
chr7	114600600	114600800	E14
chr7	114600800	114601000	E11
chr7	114601000	114601200	E3
chr7	114601200	114601400	E65
chr7	114601400	114601800	E2
chr7	114601800	114602000	E3
chr7	114602000	114602200	E5
chr7	114602200	114602400	E13
chr7	114602400	114602600	E16
chr7	114602600	114602800	E13
chr7	114602800	114603000	E82
chr7	114603000	114603200	E48
chr7	114603200	114603400	E45
chr7	114603400	114603600	E7
chr7	114603600	114603800	E82
chr7	114603800	114604000	E83
chr7	114604000	114604200	E23
chr7	114604200	114604400	E25
chr7	114604400	114604600	E38
chr7	114604600	114604800	E48
chr7	114604800	114605400	E82
chr7	114605400	114605800	E5
chr7	114605800	114606000	E82
chr7	114606000	114606200	E25
chr7	114606200	114606400	E82
chr7	114606400	114606800	E16
chr7	114606800	114607000	E13
chr7	114607000	114607400	E7
chr7	114607400	114607800	E82
chr7	114607800	114608000	E37
chr7	114608000	114608200	E56
chr7	114608200	114608400	E55
chr7	114608400	114608600	E36
chr7	114608600	114608800	E54
chr7	114608800	114609000	E37
chr7	114609000	114609200	E36
chr7	114609200	114609400	E32
chr7	114609400	114609600	E35
chr7	114609600	114609800	E52
chr7	114609800	114610000	E42
chr7	114610000	114610800	E59
chr7	114610800	114611000	E42
chr7	114611000	114611200	E41
chr7	114611200	114611400	E42
chr7	114611400	114611600	E34
chr7	114611600	114611800	E35
chr7	114611800	114612400	E59
chr7	114612400	114612600	E61
chr7	114612600	114612800	E59
chr7	114612800	114613000	E61
chr7	114613000	114613200	E59
chr7	114613200	114613600	E42
chr7	114613600	114613800	E34
chr7	114613800	114614000	E59
chr7	114614000	114614200	E43
chr7	114614200	114614600	E42
chr7	114614600	114614800	E40
chr7	114614800	114615000	E35
chr7	114615000	114615200	E40
chr7	114615200	114615400	E41
chr7	114615400	114615600	E59
chr7	114615600	114615800	E40
chr7	114615800	114616000	E70
chr7	114616000	114616200	E9
chr7	114616200	114616600	E42
chr7	114616600	114616800	E43
chr7	114616800	114617000	E22
chr7	114617000	114617200	E16
chr7	114617200	114617400	E42
chr7	114617400	114617600	E62
chr7	114617600	114617800	E42
chr7	114617800	114618000	E36
chr7	114618000	114618200	E23
chr7	114618200	114618400	E40
chr7	114618400	114618600	E57
chr7	114618600	114619000	E70
chr7	114619000	114619400	E17
chr7	114619400	114619600	E67
chr7	114619600	114620000	E51
chr7	114620000	114620200	E17
chr7	114620200	114620600	E60
chr7	114620600	114621200	E68
chr7	114621200	114621400	E18
chr7	114621400	114621600	E17
chr7	114621600	114622000	E85
chr7	114622000	114622200	E67
chr7	114622200	114622400	E60
chr7	114622400	114622600	E61
chr7	114622600	114622800	E41
chr7	114622800	114623000	E40
chr7	114623000	114623200	E39
chr7	114623200	114623400	E68
chr7	114623400	114623600	E42
chr7	114623600	114624200	E59
chr7	114624200	114624400	E57
chr7	114624400	114624600	E13
chr7	114624600	114624800	E82
chr7	114624800	114625000	E13
chr7	114625000	114625200	E7
chr7	114625200	114625400	E5
chr7	114625400	114625600	E13
chr7	114625600	114625800	E82
chr7	114625800	114626000	E5
chr7	114626000	114626200	E6
chr7	114626200	114626400	E7
chr7	114626400	114626600	E6
chr7	114626600	114626800	E7
chr7	114626800	114627000	E82
chr7	114627000	114627200	E7
chr7	114627200	114628000	E82
chr7	114628000	114628200	E25
chr7	114628200	114630400	E74
chr7	114630400	114630600	E76
chr7	114630600	114630800	E44
chr7	114630800	114631000	E34
chr7	114631000	114631200	E38
chr7	114631200	114631400	E82
chr7	114631400	114631600	E13
chr7	114631600	114631800	E36
chr7	114631800	114632000	E37
chr7	114632000	114632200	E35
chr7	114632200	114632400	E36
chr7	114632400	114632600	E44
chr7	114632600	114633400	E82
chr7	114633400	114633600	E25
chr7	114633600	114634000	E82
chr7	114634000	114634200	E13
chr7	114634200	114634400	E82
chr7	114634400	114634600	E7
chr7	114634600	114634800	E82
chr7	114634800	114635000	E6
chr7	114635000	114635200	E7
chr7	114635200	114635400	E82
chr7	114635400	114635600	E74
chr7	114635600	114635800	E46
chr7	114635800	114636600	E74
chr7	114636600	114636800	E48
chr7	114636800	114637400	E55
chr7	114637400	114637600	E37
chr7	114637600	114637800	E54
chr7	114637800	114638000	E25
chr7	114638000	114638200	E84
chr7	114638200	114638400	E25
chr7	114638400	114638800	E82
chr7	114638800	114639000	E36
chr7	114639000	114639200	E56
chr7	114639200	114639400	E13
chr7	114639400	114639800	E82
chr7	114639800	114640000	E13
chr7	114640000	114641600	E82
chr7	114641600	114641800	E13
chr7	114641800	114642200	E82
chr7	114642200	114642400	E81
chr7	114642400	114642600	E74
chr7	114642600	114642800	E82
chr7	114642800	114643200	E74
chr7	114643200	114643400	E45
chr7	114643400	114643600	E82
chr7	114643600	114643800	E13
chr7	114643800	114644600	E82
chr7	114644600	114645400	E74
chr7	114645400	114645600	E45
chr7	114645600	114646200	E74
chr7	114646200	114646400	E34
chr7	114646400	114646600	E37
chr7	114646600	114647000	E55
chr7	114647000	114647200	E48
chr7	114647200	114647400	E37
chr7	114647400	114647600	E55
chr7	114647600	114648000	E37
chr7	114648000	114648200	E35
chr7	114648200	114648400	E59
chr7	114648400	114649000	E63
chr7	114649000	114649200	E67
chr7	114649200	114649600	E85
chr7	114649600	114649800	E67
chr7	114649800	114650000	E60
chr7	114650000	114650200	E62
chr7	114650200	114650400	E14
chr7	114650400	114650600	E22
chr7	114650600	114651000	E84
chr7	114651000	114651400	E82
chr7	114651400	114652400	E74
chr7	114652400	114652600	E25
chr7	114652600	114653600	E74
chr7	114653600	114653800	E72
chr7	114653800	114654200	E74
chr7	114654200	114654400	E48
chr7	114654400	114654800	E74
chr7	114654800	114655000	E25
chr7	114655000	114655200	E13
chr7	114655200	114655600	E82
chr7	114655600	114657600	E74
chr7	114657600	114658000	E82
chr7	114658000	114658200	E7
chr7	114658200	114658400	E6
chr7	114658400	114659000	E82
chr7	114659000	114659200	E25
chr7	114659200	114659600	E82
chr7	114659600	114659800	E5
chr7	114659800	114660000	E50
chr7	114660000	114660200	E25
chr7	114660200	114660400	E13
chr7	114660400	114662600	E74
chr7	114662600	114662800	E79
chr7	114662800	114663400	E74
chr7	114663400	114663600	E13
chr7	114663600	114663800	E48
chr7	114663800	114664200	E82
chr7	114664200	114664400	E44
chr7	114664400	114664600	E38
chr7	114664600	114665000	E82
chr7	114665000	114665200	E74
chr7	114665200	114665400	E49
chr7	114665400	114665800	E74
chr7	114665800	114666000	E46
chr7	114666000	114666400	E73
chr7	114666400	114673200	E74
chr7	114673200	114673600	E73
chr7	114673600	114673800	E25
chr7	114673800	114674000	E82
chr7	114674000	114674200	E25
chr7	114674200	114674400	E82
chr7	114674400	114674800	E84
chr7	114674800	114677000	E82
chr7	114677000	114677200	E22
chr7	114677200	114677400	E25
chr7	114677400	114677600	E22
chr7	114677600	114677800	E31
chr7	114677800	114678000	E25
chr7	114678000	114678200	E7
chr7	114678200	114678400	E82
chr7	114678400	114678600	E6
chr7	114678600	114679000	E7
chr7	114679000	114682400	E74
chr7	114682400	114682800	E82
chr7	114682800	114683000	E7
chr7	114683000	114683200	E9
chr7	114683200	114683400	E4
chr7	114683400	114683600	E9
chr7	114683600	114683800	E3
chr7	114683800	114684000	E8
chr7	114684000	114684200	E10
chr7	114684200	114684400	E11
chr7	114684400	114684600	E12
chr7	114684600	114684800	E8
chr7	114684800	114685200	E13
chr7	114685200	114685400	E82
chr7	114685400	114685600	E8
chr7	114685600	114688200	E82
chr7	114688200	114688400	E45
chr7	114688400	114690600	E74
chr7	114690600	114690800	E72
chr7	114690800	114693000	E74
chr7	114693000	114693200	E44
chr7	114693200	114693400	E82
chr7	114693400	114693600	E6
chr7	114693600	114694400	E82
chr7	114694400	114694600	E36
chr7	114694600	114694800	E38
chr7	114694800	114695200	E48
chr7	114695200	114695800	E74
chr7	114695800	114696000	E46
chr7	114696000	114697000	E74
chr7	114697000	114697200	E48
chr7	114697200	114697400	E55
chr7	114697400	114697600	E46
chr7	114697600	114698800	E74
chr7	114698800	114699000	E13
chr7	114699000	114699200	E7
chr7	114699200	114699400	E5
chr7	114699400	114699600	E4
chr7	114699600	114700000	E66
chr7	114700000	114700200	E60
chr7	114700200	114700400	E43
chr7	114700400	114700800	E60
chr7	114700800	114701000	E62
chr7	114701000	114701200	E9
chr7	114701200	114701400	E12
chr7	114701400	114701600	E13
chr7	114701600	114702200	E82
chr7	114702200	114702400	E81
chr7	114702400	114703400	E74
chr7	114703400	114703600	E48
chr7	114703600	114705200	E82
chr7	114705200	114705400	E31
chr7	114705400	114705600	E32
chr7	114705600	114705800	E57
chr7	114705800	114706000	E43
chr7	114706000	114706200	E51
chr7	114706200	114706800	E43
chr7	114706800	114707000	E31
chr7	114707000	114707200	E32
chr7	114707200	114708000	E25
chr7	114708000	114708200	E71
chr7	114708200	114709200	E74
chr7	114709200	114709400	E55
chr7	114709400	114709600	E53
chr7	114709600	114709800	E36
chr7	114709800	114710000	E53
chr7	114710000	114710200	E37
chr7	114710200	114710600	E55
chr7	114710600	114710800	E48
chr7	114710800	114711600	E74
chr7	114711600	114711800	E71
chr7	114711800	114712400	E74
chr7	114712400	114712800	E72
chr7	114712800	114714000	E74
chr7	114714000	114714400	E45
chr7	114714400	114714600	E48
chr7	114714600	114717600	E74
chr7	114717600	114717800	E46
chr7	114717800	114718200	E74
chr7	114718200	114718600	E48
chr7	114718600	114719000	E74
chr7	114719000	114719200	E72
chr7	114719200	114719400	E46
chr7	114719400	114719600	E72
chr7	114719600	114721800	E74
chr7	114721800	114722000	E48
chr7	114722000	114723800	E74
chr7	114723800	114724000	E72
chr7	114724000	114724200	E74
chr7	114724200	114724400	E46
chr7	114724400	114725400	E74
chr7	114725400	114725600	E25
chr7	114725600	114726200	E74
chr7	114726200	114726400	E45
chr7	114726400	114728800	E74
chr7	114728800	114729000	E72
chr7	114729000	114729200	E81
chr7	114729200	114730800	E74
chr7	114730800	114731000	E75
chr7	114731000	114733000	E74
chr7	114733000	114733200	E46
chr7	114733200	114733400	E74
chr7	114733400	114733600	E25
chr7	114733600	114734200	E74
chr7	114734200	114734400	E45
chr7	114734400	114738200	E74
chr7	114738200	114738400	E25
chr7	114738400	114740400	E74
chr7	114740400	114740600	E25
chr7	114740600	114747000	E74
chr7	114747000	114747200	E46
chr7	114747200	114747600	E74
chr7	114747600	114747800	E72
chr7	114747800	114750000	E74
chr7	114750000	114750200	E46
chr7	114750200	114750400	E74
chr7	114750400	114750600	E25
chr7	114750600	114751400	E74
chr7	114751400	114751600	E55
chr7	114751600	114751800	E37
chr7	114751800	114752000	E55
chr7	114752000	114752200	E37
chr7	114752200	114752800	E74
chr7	114752800	114753000	E72
chr7	114753000	114766600	E73
chr7	114766600	114766800	E46
chr7	114766800	114767600	E74
chr7	114767600	114767800	E72
chr7	114767800	114768000	E74
chr7	114768000	114768200	E48
chr7	114768200	114768400	E45
chr7	114768400	114770800	E74
chr7	114770800	114771000	E46
chr7	114771000	114771600	E74
chr7	114771600	114771800	E72
chr7	114771800	114774800	E74
chr7	114774800	114775000	E54
chr7	114775000	114775200	E55
chr7	114775200	114775400	E36
chr7	114775400	114775600	E35
chr7	114775600	114776000	E53
chr7	114776000	114776200	E33
chr7	114776200	114776400	E54
chr7	114776400	114776600	E35
chr7	114776600	114776800	E34
chr7	114776800	114777200	E53
chr7	114777200	114777600	E55
chr7	114777600	114777800	E48
chr7	114777800	114779200	E74
chr7	114779200	114779400	E48
chr7	114779400	114780400	E74
chr7	114780400	114780600	E72
chr7	114780600	114781000	E74
chr7	114781000	114781200	E44
chr7	114781200	114782200	E74
chr7	114782200	114782400	E46
chr7	114782400	114784000	E74
chr7	114784000	114784200	E48
chr7	114784200	114784800	E74
chr7	114784800	114785400	E82
chr7	114785400	114785600	E23
chr7	114785600	114785800	E32
chr7	114785800	114786400	E25
chr7	114786400	114787400	E82
chr7	114787400	114787600	E45
chr7	114787600	114787800	E74
chr7	114787800	114788000	E46
chr7	114788000	114789800	E74
chr7	114789800	114790000	E72
chr7	114790000	114790400	E74
chr7	114790400	114790600	E46
chr7	114790600	114794000	E74
chr7	114794000	114794400	E13
chr7	114794400	114794600	E82
chr7	114794600	114794800	E13
chr7	114794800	114797400	E74
chr7	114797400	114797600	E71
chr7	114797600	114797800	E78
chr7	114797800	114800200	E74
chr7	114800200	114800400	E45
chr7	114800400	114800600	E72
chr7	114800600	114805000	E74
chr7	114805000	114805200	E25
chr7	114805200	114805400	E82
chr7	114805400	114805600	E25
chr7	114805600	114806400	E82
chr7	114806400	114806600	E74
chr7	114806600	114806800	E48
chr7	114806800	114812600	E74
chr7	114812600	114812800	E72
chr7	114812800	114814400	E74
chr7	114814400	114814600	E45
chr7	114814600	114818800	E74
chr7	114818800	114819000	E13
chr7	114819000	114820800	E82
chr7	114820800	114823000	E74
chr7	114823000	114823200	E82
chr7	114823200	114823400	E5
chr7	114823400	114823600	E78
chr7	114823600	114823800	E74
chr7	114823800	114824000	E71
chr7	114824000	114826800	E74
chr7	114826800	114827000	E46
chr7	114827000	114827200	E48
chr7	114827200	114827400	E74
chr7	114827400	114827600	E46
chr7	114827600	114830800	E74
chr7	114830800	114831000	E45
chr7	114831000	114832200	E74
chr7	114832200	114832400	E79
chr7	114832400	114834000	E74
chr7	114834000	114834200	E72
chr7	114834200	114834800	E74
chr7	114834800	114835000	E72
chr7	114835000	114835600	E74
chr7	114835600	114835800	E72
chr7	114835800	114839000	E74
chr7	114839000	114839200	E45
chr7	114839200	114846200	E73
chr7	114846200	114846400	E72
chr7	114846400	114847200	E74
chr7	114847200	114847400	E48
chr7	114847400	114848200	E74
chr7	114848200	114848400	E46
chr7	114848400	114848600	E45
chr7	114848600	114848800	E72
chr7	114848800	114849000	E74
chr7	114849000	114849200	E72
chr7	114849200	114850000	E74
chr7	114850000	114850200	E46
chr7	114850200	114850600	E74
chr7	114850600	114850800	E72
chr7	114850800	114851600	E74
chr7	114851600	114851800	E72
chr7	114851800	114854800	E74
chr7	114854800	114855000	E48
chr7	114855000	114856200	E74
chr7	114856200	114856400	E46
chr7	114856400	114857600	E74
chr7	114857600	114857800	E25
chr7	114857800	114858200	E82
chr7	114858200	114858400	E74
chr7	114858400	114858600	E46
chr7	114858600	114858800	E74
chr7	114858800	114859000	E48
chr7	114859000	114860200	E74
chr7	114860200	114860400	E72
chr7	114860400	114860800	E74
chr7	114860800	114861000	E72
chr7	114861000	114863200	E74
chr7	114863200	114863400	E48
chr7	114863400	114863800	E74
chr7	114863800	114864000	E72
chr7	114864000	114864200	E46
chr7	114864200	114866000	E74
chr7	114866000	114866200	E44
chr7	114866200	114873200	E74
chr7	114873200	114873400	E78
chr7	114873400	114876600	E74
chr7	114876600	114876800	E72
chr7	114876800	114880600	E74
chr7	114880600	114880800	E72
chr7	114880800	114884200	E74
chr7	114884200	114884400	E45
chr7	114884400	114884800	E74
chr7	114884800	114885000	E71
chr7	114885000	114885200	E74
chr7	114885200	114885400	E72
chr7	114885400	114888200	E74
chr7	114888200	114888400	E72
chr7	114888400	114893800	E74
chr7	114893800	114894000	E72
chr7	114894000	114897400	E73
chr7	114897400	114897800	E72
chr7	114897800	114899800	E73
chr7	114899800	114900000	E47
chr7	114900000	114905600	E73
chr7	114905600	114905800	E71
chr7	114905800	114909600	E73
chr7	114909600	114909800	E47
chr7	114909800	114910400	E73
chr7	114910400	114910600	E47
chr7	114910600	114913000	E73
chr7	114913000	114914200	E74
chr7	114914200	114914400	E72
chr7	114914400	114915000	E74
chr7	114915000	114915200	E46
chr7	114915200	114917600	E74
chr7	114917600	114917800	E72
chr7	114917800	114924200	E73
chr7	114924200	114924400	E45
chr7	114924400	114926200	E74
chr7	114926200	114926400	E72
chr7	114926400	114927400	E74
chr7	114927400	114927600	E49
chr7	114927600	114928000	E74
chr7	114928000	114928200	E45
chr7	114928200	114928400	E74
chr7	114928400	114928600	E72
chr7	114928600	114929800	E74
chr7	114929800	114930000	E72
chr7	114930000	114937400	E74
chr7	114937400	114937600	E72
chr7	114937600	114939800	E74
chr7	114939800	114940000	E77
chr7	114940000	114940200	E72
chr7	114940200	114942000	E74
chr7	114942000	114942200	E79
chr7	114942200	114945800	E74
chr7	114945800	114946000	E72
chr7	114946000	114948000	E74
chr7	114948000	114948200	E25
chr7	114948200	114950600	E74
chr7	114950600	114950800	E48
chr7	114950800	114951000	E55
chr7	114951000	114951200	E48
chr7	114951200	114957600	E74
chr7	114957600	114957800	E73
chr7	114957800	114958600	E74
chr7	114958600	114958800	E79
chr7	114958800	114960600	E74
chr7	114960600	114960800	E72
chr7	114960800	114963600	E74
chr7	114963600	114963800	E46
chr7	114963800	114966200	E74
chr7	114966200	114966400	E72
chr7	114966400	114967400	E74
chr7	114967400	114967600	E46
chr7	114967600	114972600	E73
chr7	114972600	114973000	E47
chr7	114973000	114977200	E73
chr7	114977200	114977400	E71
chr7	114977400	114979600	E74
chr7	114979600	114979800	E13
chr7	114979800	114980000	E48
chr7	114980000	114980400	E74
chr7	114980400	114980600	E46
chr7	114980600	114981600	E74
chr7	114981600	114981800	E48
chr7	114981800	114982000	E72
chr7	114982000	114985400	E74
chr7	114985400	114985600	E46
chr7	114985600	114987200	E74
chr7	114987200	114987400	E48
chr7	114987400	114987600	E74
chr7	114987600	114987800	E72
chr7	114987800	114988000	E74
chr7	114988000	114988200	E48
chr7	114988200	114988600	E74
chr7	114988600	114988800	E71
chr7	114988800	114989000	E74
chr7	114989000	114989200	E45
chr7	114989200	114989800	E74
chr7	114989800	114990000	E46
chr7	114990000	114991600	E74
chr7	114991600	114991800	E25
chr7	114991800	114993400	E74
chr7	114993400	114993600	E46
chr7	114993600	114994600	E74
chr7	114994600	114994800	E72
chr7	114994800	114997600	E74
chr7	114997600	114997800	E46
chr7	114997800	114998400	E74
chr7	114998400	114998800	E82
chr7	114998800	114999200	E83
chr7	114999200	114999400	E82
chr7	114999400	114999600	E16
chr7	114999600	114999800	E13
chr7	114999800	115000000	E82
chr7	115000000	115000400	E25
chr7	115000400	115002000	E74
chr7	115002000	115002200	E78
chr7	115002200	115006800	E74
chr7	115006800	115007000	E79
chr7	115007000	115009000	E74
chr7	115009000	115009200	E46
chr7	115009200	115009400	E74
chr7	115009400	115009600	E46
chr7	115009600	115009800	E72
chr7	115009800	115012800	E74
chr7	115012800	115013000	E72
chr7	115013000	115013600	E74
chr7	115013600	115013800	E47
chr7	115013800	115014000	E73
chr7	115014000	115014200	E47
chr7	115014200	115020200	E73
chr7	115020200	115020400	E45
chr7	115020400	115026200	E74
chr7	115026200	115026400	E46
chr7	115026400	115026800	E74
chr7	115026800	115027000	E72
chr7	115027000	115030400	E74
chr7	115030400	115030600	E72
chr7	115030600	115031400	E74
chr7	115031400	115031600	E75
chr7	115031600	115034600	E74
chr7	115034600	115034800	E45
chr7	115034800	115035000	E48
chr7	115035000	115035200	E71
chr7	115035200	115036800	E74
chr7	115036800	115037000	E46
chr7	115037000	115037200	E74
chr7	115037200	115037400	E45
chr7	115037400	115039600	E74
chr7	115039600	115039800	E72
chr7	115039800	115040800	E74
chr7	115040800	115041000	E72
chr7	115041000	115045600	E74
chr7	115045600	115045800	E72
chr7	115045800	115046600	E74
chr7	115046600	115046800	E45
chr7	115046800	115047200	E74
chr7	115047200	115047400	E46
chr7	115047400	115047600	E74
chr7	115047600	115047800	E45
chr7	115047800	115049400	E74
chr7	115049400	115050000	E82
chr7	115050000	115050200	E38
chr7	115050200	115050400	E40
chr7	115050400	115050600	E41
chr7	115050600	115050800	E59
chr7	115050800	115051000	E61
chr7	115051000	115051200	E69
chr7	115051200	115051600	E14
chr7	115051600	115052000	E69
chr7	115052000	115052200	E62
chr7	115052200	115052400	E41
chr7	115052400	115052600	E50
chr7	115052600	115052800	E7
chr7	115052800	115053200	E13
chr7	115053200	115053400	E82
chr7	115053400	115053800	E74
chr7	115053800	115054000	E48
chr7	115054000	115055400	E74
chr7	115055400	115055600	E46
chr7	115055600	115055800	E72
chr7	115055800	115056000	E74
chr7	115056000	115056200	E72
chr7	115056200	115057400	E74
chr7	115057400	115057600	E48
chr7	115057600	115060000	E74
chr7	115060000	115060200	E45
chr7	115060200	115062000	E74
chr7	115062000	115062200	E48
chr7	115062200	115063000	E74
chr7	115063000	115063200	E25
chr7	115063200	115063800	E74
chr7	115063800	115064000	E72
chr7	115064000	115064200	E74
chr7	115064200	115064400	E48
chr7	115064400	115064600	E74
chr7	115064600	115064800	E48
chr7	115064800	115071400	E74
chr7	115071400	115071600	E76
chr7	115071600	115073000	E74
chr7	115073000	115073200	E71
chr7	115073200	115073400	E72
chr7	115073400	115073800	E74
chr7	115073800	115074000	E82
chr7	115074000	115074400	E7
chr7	115074400	115074600	E82
chr7	115074600	115074800	E16
chr7	115074800	115075200	E56
chr7	115075200	115075400	E48
chr7	115075400	115075600	E38
chr7	115075600	115075800	E42
chr7	115075800	115076000	E8
chr7	115076000	115076200	E39
chr7	115076200	115076600	E82
chr7	115076600	115076800	E48
chr7	115076800	115077000	E45
chr7	115077000	115078000	E74
chr7	115078000	115078200	E72
chr7	115078200	115078400	E45
chr7	115078400	115079000	E74
chr7	115079000	115079200	E25
chr7	115079200	115080800	E74
chr7	115080800	115081000	E72
chr7	115081000	115081400	E74
chr7	115081400	115081600	E72
chr7	115081600	115084200	E74
chr7	115084200	115084400	E48
chr7	115084400	115085400	E74
chr7	115085400	115085600	E25
chr7	115085600	115087200	E74
chr7	115087200	115087600	E48
chr7	115087600	115091800	E74
chr7	115091800	115092000	E45
chr7	115092000	115094000	E74
chr7	115094000	115094400	E72
chr7	115094400	115094600	E74
chr7	115094600	115094800	E48
chr7	115094800	115095200	E74
chr7	115095200	115095400	E44
chr7	115095400	115095600	E74
chr7	115095600	115095800	E46
chr7	115095800	115096200	E74
chr7	115096200	115096400	E72
chr7	115096400	115099600	E74
chr7	115099600	115099800	E48
chr7	115099800	115101600	E74
chr7	115101600	115101800	E75
chr7	115101800	115107000	E74
chr7	115107000	115107200	E72
chr7	115107200	115110000	E74
chr7	115110000	115110200	E44
chr7	115110200	115114400	E74
chr7	115114400	115114600	E48
chr7	115114600	115116800	E74
chr7	115116800	115117000	E77
chr7	115117000	115117200	E74
chr7	115117200	115117400	E79
chr7	115117400	115117600	E34
chr7	115117600	115117800	E55
chr7	115117800	115118000	E48
chr7	115118000	115120600	E74
chr7	115120600	115120800	E46
chr7	115120800	115122800	E74
chr7	115122800	115123000	E49
chr7	115123000	115123400	E74
chr7	115123400	115123600	E48
chr7	115123600	115123800	E25
chr7	115123800	115124000	E74
chr7	115124000	115124200	E72
chr7	115124200	115125000	E74
chr7	115125000	115125200	E46
chr7	115125200	115125600	E74
chr7	115125600	115134000	E73
chr7	115134000	115134200	E47
chr7	115134200	115136000	E74
chr7	115136000	115136200	E72
chr7	115136200	115136800	E74
chr7	115136800	115137000	E45
chr7	115137000	115138400	E74
chr7	115138400	115138600	E77
chr7	115138600	115138800	E82
chr7	115138800	115139000	E48
chr7	115139000	115139200	E44
chr7	115139200	115140000	E74
chr7	115140000	115140200	E72
chr7	115140200	115140400	E78
chr7	115140400	115140600	E72
chr7	115140600	115140800	E46
chr7	115140800	115147800	E74
chr7	115147800	115148000	E45
chr7	115148000	115149000	E74
chr7	115149000	115149200	E46
chr7	115149200	115151000	E74
chr7	115151000	115151200	E72
chr7	115151200	115152800	E74
chr7	115152800	115153000	E71
chr7	115153000	115153200	E77
chr7	115153200	115154000	E74
chr7	115154000	115154200	E72
chr7	115154200	115154400	E71
chr7	115154400	115159600	E74
chr7	115159600	115159800	E76
chr7	115159800	115162200	E74
chr7	115162200	115162400	E48
chr7	115162400	115163400	E74
chr7	115163400	115163600	E72
chr7	115163600	115167600	E74
chr7	115167600	115167800	E72
chr7	115167800	115171000	E74
chr7	115171000	115171200	E46
chr7	115171200	115171600	E74
chr7	115171600	115171800	E25
chr7	115171800	115173800	E74
chr7	115173800	115174000	E7
chr7	115174000	115174800	E82
chr7	115174800	115175000	E13
chr7	115175000	115175400	E74
chr7	115175400	115175600	E46
chr7	115175600	115176000	E74
chr7	115176000	115176200	E72
chr7	115176200	115180600	E74
chr7	115180600	115180800	E46
chr7	115180800	115181400	E74
chr7	115181400	115181600	E49
chr7	115181600	115183400	E74
chr7	115183400	115183600	E72
chr7	115183600	115191200	E74
chr7	115191200	115191400	E46
chr7	115191400	115197600	E74
chr7	115197600	115197800	E46
chr7	115197800	115200600	E74
chr7	115200600	115200800	E84
chr7	115200800	115201600	E74
chr7	115201600	115201800	E48
chr7	115201800	115202000	E74
chr7	115202000	115202200	E48
chr7	115202200	115202600	E74
chr7	115202600	115202800	E48
chr7	115202800	115204800	E74
chr7	115204800	115205000	E72
chr7	115205000	115205200	E74
chr7	115205200	115205400	E72
chr7	115205400	115206400	E74
chr7	115206400	115206600	E72
chr7	115206600	115207000	E74
chr7	115207000	115207200	E46
chr7	115207200	115208600	E74
chr7	115208600	115208800	E46
chr7	115208800	115210000	E74
chr7	115210000	115210200	E46
chr7	115210200	115210400	E72
chr7	115210400	115211000	E74
chr7	115211000	115211200	E72
chr7	115211200	115212600	E74
chr7	115212600	115212800	E45
chr7	115212800	115213200	E74
chr7	115213200	115213400	E46
chr7	115213400	115214800	E74
chr7	115214800	115215000	E72
chr7	115215000	115215200	E74
chr7	115215200	115215400	E71
chr7	115215400	115216200	E74
chr7	115216200	115216400	E72
chr7	115216400	115217400	E74
chr7	115217400	115217600	E71
chr7	115217600	115217800	E46
chr7	115217800	115218200	E74
chr7	115218200	115218400	E45
chr7	115218400	115218600	E74
chr7	115218600	115218800	E72
chr7	115218800	115221200	E74
chr7	115221200	115221400	E48
chr7	115221400	115224600	E74
chr7	115224600	115225000	E45
chr7	115225000	115225200	E38
chr7	115225200	115225400	E35
chr7	115225400	115225600	E38
chr7	115225600	115225800	E56
chr7	115225800	115226200	E82
chr7	115226200	115226400	E38
chr7	115226400	115226600	E48
chr7	115226600	115229400	E74
chr7	115229400	115229600	E48
chr7	115229600	115241000	E74
chr7	115241000	115241200	E72
chr7	115241200	115245400	E74
chr7	115245400	115245600	E48
chr7	115245600	115246200	E74
chr7	115246200	115246400	E77
chr7	115246400	115247000	E74
chr7	115247000	115247200	E48
chr7	115247200	115248000	E74
chr7	115248000	115248200	E13
chr7	115248200	115250600	E74
chr7	115250600	115250800	E48
chr7	115250800	115253000	E74
chr7	115253000	115253200	E76
chr7	115253200	115253400	E74
chr7	115253400	115253600	E44
chr7	115253600	115256600	E74
chr7	115256600	115256800	E72
chr7	115256800	115257600	E74
chr7	115257600	115257800	E79
chr7	115257800	115258000	E72
chr7	115258000	115258400	E74
chr7	115258400	115258600	E46
chr7	115258600	115262800	E74
chr7	115262800	115263000	E72
chr7	115263000	115263400	E74
chr7	115263400	115263600	E46
chr7	115263600	115265800	E74
chr7	115265800	115266000	E72
chr7	115266000	115267600	E74
chr7	115267600	115267800	E72
chr7	115267800	115268000	E48
chr7	115268000	115270000	E74
chr7	115270000	115270200	E71
chr7	115270200	115273000	E74
chr7	115273000	115273200	E48
chr7	115273200	115274600	E74
chr7	115274600	115274800	E75
chr7	115274800	115275400	E74
chr7	115275400	115275600	E79
chr7	115275600	115278600	E74
chr7	115278600	115278800	E48
chr7	115278800	115279200	E74
chr7	115279200	115279400	E71
chr7	115279400	115279600	E74
chr7	115279600	115279800	E49
chr7	115279800	115280000	E48
chr7	115280000	115291200	E74
chr7	115291200	115291400	E49
chr7	115291400	115293400	E74
chr7	115293400	115293600	E44
chr7	115293600	115294000	E82
chr7	115294000	115294200	E6
chr7	115294200	115294400	E82
chr7	115294400	115294600	E6
chr7	115294600	115294800	E5
chr7	115294800	115295000	E82
chr7	115295000	115295200	E5
chr7	115295200	115295600	E4
chr7	115295600	115295800	E7
chr7	115295800	115296200	E6
chr7	115296200	115296400	E44
chr7	115296400	115297600	E74
chr7	115297600	115297800	E72
chr7	115297800	115298000	E74
chr7	115298000	115298200	E75
chr7	115298200	115298400	E72
chr7	115298400	115300000	E74
chr7	115300000	115300200	E48
chr7	115300200	115300600	E74
chr7	115300600	115300800	E46
chr7	115300800	115302200	E74
chr7	115302200	115302400	E46
chr7	115302400	115305600	E74
chr7	115305600	115305800	E72
chr7	115305800	115307400	E74
chr7	115307400	115307600	E72
chr7	115307600	115311400	E74
chr7	115311400	115311600	E44
chr7	115311600	115313400	E74
chr7	115313400	115313600	E75
chr7	115313600	115313800	E74
chr7	115313800	115314000	E72
chr7	115314000	115316600	E74
chr7	115316600	115316800	E72
chr7	115316800	115317000	E74
chr7	115317000	115317200	E48
chr7	115317200	115317400	E72
chr7	115317400	115319200	E74
chr7	115319200	115319400	E80
chr7	115319400	115320600	E74
chr7	115320600	115320800	E46
chr7	115320800	115323400	E74
chr7	115323400	115323600	E46
chr7	115323600	115323800	E74
chr7	115323800	115324000	E48
chr7	115324000	115325600	E74
chr7	115325600	115325800	E25
chr7	115325800	115327200	E74
chr7	115327200	115327400	E45
chr7	115327400	115330200	E74
chr7	115330200	115330400	E72
chr7	115330400	115332200	E74
chr7	115332200	115332400	E44
chr7	115332400	115333400	E74
chr7	115333400	115333600	E44
chr7	115333600	115333800	E7
chr7	115333800	115334000	E45
chr7	115334000	115334200	E34
chr7	115334200	115334400	E44
chr7	115334400	115334600	E6
chr7	115334600	115334800	E82
chr7	115334800	115338200	E74
chr7	115338200	115338400	E72
chr7	115338400	115339000	E74
chr7	115339000	115339200	E45
chr7	115339200	115347800	E74
chr7	115347800	115348000	E77
chr7	115348000	115352400	E74
chr7	115352400	115352600	E48
chr7	115352600	115353000	E74
chr7	115353000	115353200	E25
chr7	115353200	115353600	E74
chr7	115353600	115353800	E48
chr7	115353800	115354200	E74
chr7	115354200	115354400	E80
chr7	115354400	115355600	E74
chr7	115355600	115355800	E76
chr7	115355800	115359800	E74
chr7	115359800	115360000	E81
chr7	115360000	115361200	E74
chr7	115361200	115361400	E72
chr7	115361400	115366400	E74
chr7	115366400	115366600	E46
chr7	115366600	115368600	E74
chr7	115368600	115369000	E72
chr7	115369000	115370400	E73
chr7	115370400	115370600	E47
chr7	115370600	115371600	E73
chr7	115371600	115371800	E47
chr7	115371800	115379800	E73
chr7	115379800	115380000	E47
chr7	115380000	115380200	E73
chr7	115380200	115380400	E74
chr7	115380400	115380600	E72
chr7	115380600	115381800	E74
chr7	115381800	115382000	E72
chr7	115382000	115382200	E71
chr7	115382200	115384600	E74
chr7	115384600	115384800	E44
chr7	115384800	115385600	E82
chr7	115385600	115390000	E74
chr7	115390000	115390200	E72
chr7	115390200	115401000	E73
chr7	115401000	115401200	E25
chr7	115401200	115402600	E74
chr7	115402600	115402800	E71
chr7	115402800	115408000	E74
chr7	115408000	115408200	E45
chr7	115408200	115409800	E74
chr7	115409800	115410000	E72
chr7	115410000	115412000	E74
chr7	115412000	115412200	E46
chr7	115412200	115412600	E74
chr7	115412600	115412800	E72
chr7	115412800	115413000	E77
chr7	115413000	115413600	E74
chr7	115413600	115413800	E72
chr7	115413800	115414600	E74
chr7	115414600	115414800	E79
chr7	115414800	115415200	E74
chr7	115415200	115415400	E48
chr7	115415400	115419400	E74
chr7	115419400	115419600	E48
chr7	115419600	115421200	E74
chr7	115421200	115421400	E72
chr7	115421400	115421600	E74
chr7	115421600	115421800	E81
chr7	115421800	115422600	E74
chr7	115422600	115422800	E72
chr7	115422800	115423200	E74
chr7	115423200	115423600	E72
chr7	115423600	115424800	E74
chr7	115424800	115425000	E46
chr7	115425000	115425400	E74
chr7	115425400	115425600	E48
chr7	115425600	115429000	E74
chr7	115429000	115429200	E44
chr7	115429200	115429600	E74
chr7	115429600	115429800	E48
chr7	115429800	115431800	E74
chr7	115431800	115432000	E48
chr7	115432000	115432200	E74
chr7	115432200	115432400	E45
chr7	115432400	115434200	E74
chr7	115434200	115434400	E71
chr7	115434400	115436200	E74
chr7	115436200	115436400	E72
chr7	115436400	115436600	E74
chr7	115436600	115436800	E77
chr7	115436800	115437200	E74
chr7	115437200	115437400	E46
chr7	115437400	115438400	E74
chr7	115438400	115438600	E45
chr7	115438600	115438800	E82
chr7	115438800	115439000	E25
chr7	115439000	115451200	E74
chr7	115451200	115451400	E48
chr7	115451400	115454000	E74
chr7	115454000	115454400	E82
chr7	115454400	115454600	E39
chr7	115454600	115455000	E82
chr7	115455000	115455200	E48
chr7	115455200	115461600	E74
chr7	115461600	115461800	E55
chr7	115461800	115462000	E82
chr7	115462000	115462200	E13
chr7	115462200	115462400	E38
chr7	115462400	115462600	E13
chr7	115462600	115463000	E55
chr7	115463000	115463200	E39
chr7	115463200	115463400	E13
chr7	115463400	115465000	E74
```
