## Supplementary Data 2 for "Chromatin state modeling across individuals reveals global patterns of histone modifications": cell1_85_segments.bed (part 86 of 96)

```
chr7	115465000	115465200	E37
chr7	115465200	115465600	E55
chr7	115465600	115466000	E74
chr7	115466000	115466200	E72
chr7	115466200	115466800	E74
chr7	115466800	115467000	E84
chr7	115467000	115467200	E56
chr7	115467200	115467400	E35
chr7	115467400	115467600	E52
chr7	115467600	115468000	E22
chr7	115468000	115468400	E31
chr7	115468400	115468600	E53
chr7	115468600	115468800	E84
chr7	115468800	115470600	E74
chr7	115470600	115470800	E84
chr7	115470800	115471000	E74
chr7	115471000	115471400	E55
chr7	115471400	115471600	E54
chr7	115471600	115471800	E53
chr7	115471800	115472000	E54
chr7	115472000	115472200	E53
chr7	115472200	115472400	E55
chr7	115472400	115472800	E74
chr7	115472800	115473000	E13
chr7	115473000	115473200	E82
chr7	115473200	115473400	E13
chr7	115473400	115473800	E82
chr7	115473800	115478600	E74
chr7	115478600	115478800	E72
chr7	115478800	115481800	E74
chr7	115481800	115482000	E45
chr7	115482000	115483800	E74
chr7	115483800	115484000	E78
chr7	115484000	115487000	E74
chr7	115487000	115487200	E48
chr7	115487200	115488600	E74
chr7	115488600	115488800	E79
chr7	115488800	115489200	E74
chr7	115489200	115489400	E49
chr7	115489400	115489600	E72
chr7	115489600	115489800	E74
chr7	115489800	115490000	E48
chr7	115490000	115490200	E74
chr7	115490200	115490400	E72
chr7	115490400	115491200	E74
chr7	115491200	115491400	E13
chr7	115491400	115491600	E82
chr7	115491600	115491800	E7
chr7	115491800	115492000	E82
chr7	115492000	115494400	E74
chr7	115494400	115494600	E25
chr7	115494600	115495800	E74
chr7	115495800	115496000	E72
chr7	115496000	115496800	E74
chr7	115496800	115497000	E72
chr7	115497000	115498200	E74
chr7	115498200	115498400	E46
chr7	115498400	115501600	E74
chr7	115501600	115501800	E47
chr7	115501800	115502800	E74
chr7	115502800	115512200	E73
chr7	115512200	115512400	E47
chr7	115512400	115513600	E74
chr7	115513600	115513800	E72
chr7	115513800	115514000	E48
chr7	115514000	115515200	E74
chr7	115515200	115515600	E72
chr7	115515600	115517600	E74
chr7	115517600	115517800	E72
chr7	115517800	115521200	E73
chr7	115521200	115521400	E47
chr7	115521400	115524000	E73
chr7	115524000	115524200	E78
chr7	115524200	115525000	E74
chr7	115525000	115525200	E47
chr7	115525200	115527800	E74
chr7	115527800	115528000	E48
chr7	115528000	115530800	E74
chr7	115530800	115531000	E46
chr7	115531000	115533000	E74
chr7	115533000	115533200	E72
chr7	115533200	115536200	E74
chr7	115536200	115536400	E48
chr7	115536400	115538800	E74
chr7	115538800	115539200	E48
chr7	115539200	115539800	E74
chr7	115539800	115540000	E48
chr7	115540000	115542200	E74
chr7	115542200	115542400	E77
chr7	115542400	115544200	E74
chr7	115544200	115544400	E72
chr7	115544400	115546400	E74
chr7	115546400	115546600	E46
chr7	115546600	115549400	E74
chr7	115549400	115549600	E37
chr7	115549600	115549800	E36
chr7	115549800	115550000	E38
chr7	115550000	115550200	E55
chr7	115550200	115550400	E25
chr7	115550400	115550800	E55
chr7	115550800	115551000	E48
chr7	115551000	115551200	E36
chr7	115551200	115551400	E54
chr7	115551400	115551800	E25
chr7	115551800	115553600	E74
chr7	115553600	115553800	E71
chr7	115553800	115556400	E74
chr7	115556400	115556600	E48
chr7	115556600	115557000	E55
chr7	115557000	115557200	E36
chr7	115557200	115557400	E77
chr7	115557400	115558400	E74
chr7	115558400	115558600	E71
chr7	115558600	115560800	E74
chr7	115560800	115561000	E13
chr7	115561000	115561600	E82
chr7	115561600	115561800	E25
chr7	115561800	115562400	E74
chr7	115562400	115562600	E48
chr7	115562600	115564400	E74
chr7	115564400	115564600	E46
chr7	115564600	115566400	E74
chr7	115566400	115566600	E45
chr7	115566600	115567200	E74
chr7	115567200	115567400	E37
chr7	115567400	115567600	E36
chr7	115567600	115568600	E74
chr7	115568600	115568800	E72
chr7	115568800	115570600	E74
chr7	115570600	115570800	E76
chr7	115570800	115571000	E48
chr7	115571000	115573000	E74
chr7	115573000	115573200	E46
chr7	115573200	115573600	E74
chr7	115573600	115573800	E45
chr7	115573800	115574600	E74
chr7	115574600	115574800	E80
chr7	115574800	115577200	E74
chr7	115577200	115577400	E45
chr7	115577400	115580600	E74
chr7	115580600	115580800	E45
chr7	115580800	115591600	E74
chr7	115591600	115591800	E44
chr7	115591800	115597400	E74
chr7	115597400	115597600	E48
chr7	115597600	115599400	E74
chr7	115599400	115599600	E77
chr7	115599600	115600200	E74
chr7	115600200	115600400	E72
chr7	115600400	115604800	E74
chr7	115604800	115605200	E25
chr7	115605200	115606200	E74
chr7	115606200	115606400	E72
chr7	115606400	115606600	E77
chr7	115606600	115607000	E74
chr7	115607000	115607200	E25
chr7	115607200	115608600	E74
chr7	115608600	115608800	E72
chr7	115608800	115612600	E74
chr7	115612600	115612800	E48
chr7	115612800	115613200	E74
chr7	115613200	115613400	E45
chr7	115613400	115616200	E74
chr7	115616200	115616400	E72
chr7	115616400	115619200	E74
chr7	115619200	115619400	E72
chr7	115619400	115620800	E74
chr7	115620800	115621000	E13
chr7	115621000	115625400	E74
chr7	115625400	115625600	E36
chr7	115625600	115625800	E48
chr7	115625800	115633800	E74
chr7	115633800	115634000	E72
chr7	115634000	115637400	E73
chr7	115637400	115637600	E47
chr7	115637600	115647600	E73
chr7	115647600	115647800	E47
chr7	115647800	115650800	E73
chr7	115650800	115651000	E72
chr7	115651000	115651400	E74
chr7	115651400	115651600	E72
chr7	115651600	115652000	E74
chr7	115652000	115652200	E48
chr7	115652200	115655400	E74
chr7	115655400	115655600	E49
chr7	115655600	115657600	E74
chr7	115657600	115657800	E48
chr7	115657800	115658200	E74
chr7	115658200	115658400	E48
chr7	115658400	115658600	E25
chr7	115658600	115658800	E54
chr7	115658800	115659000	E52
chr7	115659000	115659200	E33
chr7	115659200	115659400	E35
chr7	115659400	115659600	E27
chr7	115659600	115659800	E31
chr7	115659800	115660000	E32
chr7	115660000	115660200	E31
chr7	115660200	115660400	E32
chr7	115660400	115660600	E31
chr7	115660600	115660800	E16
chr7	115660800	115661000	E31
chr7	115661000	115661200	E27
chr7	115661200	115661400	E57
chr7	115661400	115661600	E42
chr7	115661600	115661800	E43
chr7	115661800	115662000	E59
chr7	115662000	115662200	E43
chr7	115662200	115662400	E35
chr7	115662400	115662600	E52
chr7	115662600	115662800	E16
chr7	115662800	115663200	E54
chr7	115663200	115664200	E55
chr7	115664200	115664400	E37
chr7	115664400	115664600	E48
chr7	115664600	115665200	E74
chr7	115665200	115665400	E25
chr7	115665400	115665600	E56
chr7	115665600	115665800	E36
chr7	115665800	115666000	E38
chr7	115666000	115666200	E37
chr7	115666200	115666600	E55
chr7	115666600	115666800	E25
chr7	115666800	115667200	E13
chr7	115667200	115667400	E40
chr7	115667400	115667600	E41
chr7	115667600	115667800	E60
chr7	115667800	115668200	E51
chr7	115668200	115668400	E28
chr7	115668400	115668800	E85
chr7	115668800	115669000	E20
chr7	115669000	115669200	E28
chr7	115669200	115669600	E20
chr7	115669600	115669800	E26
chr7	115669800	115670200	E51
chr7	115670200	115670600	E26
chr7	115670600	115670800	E28
chr7	115670800	115671000	E70
chr7	115671000	115671200	E43
chr7	115671200	115671400	E57
chr7	115671400	115671800	E25
chr7	115671800	115672000	E82
chr7	115672000	115672200	E13
chr7	115672200	115672600	E82
chr7	115672600	115672800	E13
chr7	115672800	115673000	E82
chr7	115673000	115673600	E74
chr7	115673600	115674000	E82
chr7	115674000	115674200	E38
chr7	115674200	115674600	E74
chr7	115674600	115674800	E71
chr7	115674800	115677000	E74
chr7	115677000	115677200	E48
chr7	115677200	115677400	E25
chr7	115677400	115679000	E74
chr7	115679000	115679200	E48
chr7	115679200	115680400	E74
chr7	115680400	115680600	E25
chr7	115680600	115681200	E82
chr7	115681200	115681400	E23
chr7	115681400	115681600	E31
chr7	115681600	115681800	E25
chr7	115681800	115682000	E31
chr7	115682000	115682200	E25
chr7	115682200	115682600	E82
chr7	115682600	115682800	E25
chr7	115682800	115684400	E74
chr7	115684400	115684600	E48
chr7	115684600	115687400	E74
chr7	115687400	115687600	E72
chr7	115687600	115687800	E71
chr7	115687800	115688000	E34
chr7	115688000	115688200	E45
chr7	115688200	115689400	E74
chr7	115689400	115689600	E72
chr7	115689600	115690000	E74
chr7	115690000	115690200	E45
chr7	115690200	115692000	E74
chr7	115692000	115692200	E71
chr7	115692200	115695200	E74
chr7	115695200	115695400	E46
chr7	115695400	115697400	E74
chr7	115697400	115698800	E82
chr7	115698800	115699000	E13
chr7	115699000	115700600	E74
chr7	115700600	115700800	E77
chr7	115700800	115701600	E74
chr7	115701600	115702400	E82
chr7	115702400	115702600	E44
chr7	115702600	115703000	E74
chr7	115703000	115703200	E72
chr7	115703200	115703400	E74
chr7	115703400	115703600	E49
chr7	115703600	115704400	E74
chr7	115704400	115705000	E72
chr7	115705000	115709000	E74
chr7	115709000	115709200	E79
chr7	115709200	115709600	E74
chr7	115709600	115709800	E72
chr7	115709800	115710600	E74
chr7	115710600	115710800	E37
chr7	115710800	115711400	E55
chr7	115711400	115711800	E54
chr7	115711800	115712000	E55
chr7	115712000	115712200	E36
chr7	115712200	115712400	E54
chr7	115712400	115715200	E74
chr7	115715200	115715600	E54
chr7	115715600	115715800	E37
chr7	115715800	115716200	E55
chr7	115716200	115719400	E74
chr7	115719400	115719600	E45
chr7	115719600	115730000	E73
chr7	115730000	115730200	E72
chr7	115730200	115730400	E44
chr7	115730400	115730600	E78
chr7	115730600	115731000	E72
chr7	115731000	115733400	E74
chr7	115733400	115733600	E72
chr7	115733600	115733800	E71
chr7	115733800	115734400	E55
chr7	115734400	115734600	E36
chr7	115734600	115734800	E55
chr7	115734800	115735000	E38
chr7	115735000	115735400	E55
chr7	115735400	115735600	E48
chr7	115735600	115735800	E45
chr7	115735800	115736000	E44
chr7	115736000	115736200	E46
chr7	115736200	115737400	E74
chr7	115737400	115737600	E77
chr7	115737600	115739400	E74
chr7	115739400	115739600	E72
chr7	115739600	115741000	E74
chr7	115741000	115741200	E72
chr7	115741200	115743000	E74
chr7	115743000	115743200	E45
chr7	115743200	115743600	E82
chr7	115743600	115744000	E25
chr7	115744000	115744200	E82
chr7	115744200	115744400	E48
chr7	115744400	115746600	E74
chr7	115746600	115746800	E44
chr7	115746800	115747200	E74
chr7	115747200	115747400	E76
chr7	115747400	115750800	E74
chr7	115750800	115751000	E77
chr7	115751000	115751200	E55
chr7	115751200	115751600	E54
chr7	115751600	115751800	E55
chr7	115751800	115755200	E74
chr7	115755200	115755400	E37
chr7	115755400	115755600	E48
chr7	115755600	115758800	E74
chr7	115758800	115759000	E72
chr7	115759000	115762800	E74
chr7	115762800	115763000	E72
chr7	115763000	115763200	E47
chr7	115763200	115771800	E73
chr7	115771800	115772000	E72
chr7	115772000	115772200	E46
chr7	115772200	115773800	E74
chr7	115773800	115774000	E25
chr7	115774000	115776200	E74
chr7	115776200	115776400	E25
chr7	115776400	115777200	E82
chr7	115777200	115777400	E25
chr7	115777400	115778200	E82
chr7	115778200	115779200	E25
chr7	115779200	115779600	E82
chr7	115779600	115779800	E25
chr7	115779800	115782400	E74
chr7	115782400	115782600	E54
chr7	115782600	115782800	E25
chr7	115782800	115784200	E55
chr7	115784200	115784400	E54
chr7	115784400	115784600	E55
chr7	115784600	115784800	E54
chr7	115784800	115785000	E31
chr7	115785000	115785400	E30
chr7	115785400	115785800	E29
chr7	115785800	115786000	E28
chr7	115786000	115786600	E30
chr7	115786600	115786800	E27
chr7	115786800	115787000	E23
chr7	115787000	115787200	E31
chr7	115787200	115788400	E25
chr7	115788400	115789400	E23
chr7	115789400	115789800	E24
chr7	115789800	115790000	E70
chr7	115790000	115790200	E43
chr7	115790200	115790600	E28
chr7	115790600	115790800	E51
chr7	115790800	115791000	E70
chr7	115791000	115791200	E28
chr7	115791200	115791400	E51
chr7	115791400	115791600	E70
chr7	115791600	115791800	E32
chr7	115791800	115792000	E16
chr7	115792000	115792200	E25
chr7	115792200	115793000	E23
chr7	115793000	115793200	E24
chr7	115793200	115793600	E30
chr7	115793600	115793800	E27
chr7	115793800	115794000	E24
chr7	115794000	115794600	E23
chr7	115794600	115794800	E25
chr7	115794800	115795000	E23
chr7	115795000	115795200	E25
chr7	115795200	115795600	E23
chr7	115795600	115796000	E25
chr7	115796000	115796200	E23
chr7	115796200	115796400	E25
chr7	115796400	115796600	E23
chr7	115796600	115796800	E25
chr7	115796800	115797000	E23
chr7	115797000	115797200	E25
chr7	115797200	115797400	E23
chr7	115797400	115799600	E24
chr7	115799600	115800000	E26
chr7	115800000	115800400	E24
chr7	115800400	115800600	E32
chr7	115800600	115800800	E25
chr7	115800800	115801000	E55
chr7	115801000	115801200	E38
chr7	115801200	115801400	E37
chr7	115801400	115801800	E55
chr7	115801800	115802000	E37
chr7	115802000	115802200	E30
chr7	115802200	115803000	E33
chr7	115803000	115803200	E53
chr7	115803200	115803400	E55
chr7	115803400	115803600	E27
chr7	115803600	115803800	E37
chr7	115803800	115804000	E55
chr7	115804000	115804200	E54
chr7	115804200	115804400	E84
chr7	115804400	115804600	E16
chr7	115804600	115804800	E31
chr7	115804800	115805000	E24
chr7	115805000	115805200	E27
chr7	115805200	115805400	E30
chr7	115805400	115805600	E24
chr7	115805600	115805800	E26
chr7	115805800	115806200	E43
chr7	115806200	115806600	E58
chr7	115806600	115806800	E84
chr7	115806800	115807000	E38
chr7	115807000	115807200	E50
chr7	115807200	115807400	E34
chr7	115807400	115807600	E39
chr7	115807600	115807800	E40
chr7	115807800	115808400	E82
chr7	115808400	115808600	E25
chr7	115808600	115809200	E82
chr7	115809200	115809400	E48
chr7	115809400	115809800	E74
chr7	115809800	115810000	E25
chr7	115810000	115810200	E54
chr7	115810200	115811200	E74
chr7	115811200	115811400	E48
chr7	115811400	115813000	E82
chr7	115813000	115813600	E25
chr7	115813600	115814800	E74
chr7	115814800	115815000	E55
chr7	115815000	115815200	E37
chr7	115815200	115815400	E55
chr7	115815400	115816600	E74
chr7	115816600	115816800	E71
chr7	115816800	115820000	E74
chr7	115820000	115820200	E25
chr7	115820200	115823800	E74
chr7	115823800	115824000	E79
chr7	115824000	115824200	E74
chr7	115824200	115824400	E48
chr7	115824400	115824600	E25
chr7	115824600	115826000	E74
chr7	115826000	115826200	E72
chr7	115826200	115826600	E74
chr7	115826600	115826800	E77
chr7	115826800	115827400	E74
chr7	115827400	115827600	E48
chr7	115827600	115827800	E72
chr7	115827800	115829000	E74
chr7	115829000	115829200	E25
chr7	115829200	115829400	E82
chr7	115829400	115829600	E25
chr7	115829600	115829800	E82
chr7	115829800	115834200	E74
chr7	115834200	115834400	E72
chr7	115834400	115838000	E74
chr7	115838000	115838200	E72
chr7	115838200	115838800	E74
chr7	115838800	115839000	E46
chr7	115839000	115840200	E74
chr7	115840200	115840400	E46
chr7	115840400	115840600	E48
chr7	115840600	115842800	E74
chr7	115842800	115843000	E48
chr7	115843000	115843200	E74
chr7	115843200	115843400	E48
chr7	115843400	115844400	E82
chr7	115844400	115844600	E7
chr7	115844600	115845000	E82
chr7	115845000	115845200	E6
chr7	115845200	115845400	E82
chr7	115845400	115845600	E5
chr7	115845600	115845800	E82
chr7	115845800	115846200	E44
chr7	115846200	115847400	E74
chr7	115847400	115847600	E45
chr7	115847600	115847800	E74
chr7	115847800	115848000	E48
chr7	115848000	115849000	E74
chr7	115849000	115849200	E45
chr7	115849200	115849400	E37
chr7	115849400	115849600	E82
chr7	115849600	115849800	E7
chr7	115849800	115850000	E12
chr7	115850000	115850200	E51
chr7	115850200	115850400	E85
chr7	115850400	115850800	E20
chr7	115850800	115851400	E19
chr7	115851400	115851600	E20
chr7	115851600	115852200	E19
chr7	115852200	115852400	E21
chr7	115852400	115852600	E28
chr7	115852600	115852800	E21
chr7	115852800	115853200	E28
chr7	115853200	115853400	E29
chr7	115853400	115853600	E26
chr7	115853600	115853800	E28
chr7	115853800	115854200	E29
chr7	115854200	115854400	E24
chr7	115854400	115854600	E33
chr7	115854600	115854800	E35
chr7	115854800	115855000	E55
chr7	115855000	115855200	E54
chr7	115855200	115855400	E25
chr7	115855400	115855600	E23
chr7	115855600	115855800	E25
chr7	115855800	115856000	E31
chr7	115856000	115856400	E25
chr7	115856400	115856600	E82
chr7	115856600	115856800	E48
chr7	115856800	115857000	E82
chr7	115857000	115857200	E25
chr7	115857200	115857400	E82
chr7	115857400	115857600	E25
chr7	115857600	115857800	E48
chr7	115857800	115858200	E82
chr7	115858200	115858400	E23
chr7	115858400	115858600	E25
chr7	115858600	115858800	E32
chr7	115858800	115859000	E27
chr7	115859000	115859200	E33
chr7	115859200	115859400	E23
chr7	115859400	115859600	E84
chr7	115859600	115859800	E53
chr7	115859800	115861400	E55
chr7	115861400	115861800	E54
chr7	115861800	115862800	E74
chr7	115862800	115863000	E38
chr7	115863000	115863200	E44
chr7	115863200	115863400	E32
chr7	115863400	115863600	E68
chr7	115863600	115863800	E70
chr7	115863800	115864000	E62
chr7	115864000	115864200	E60
chr7	115864200	115864400	E17
chr7	115864400	115864600	E19
chr7	115864600	115865000	E85
chr7	115865000	115865200	E67
chr7	115865200	115865400	E51
chr7	115865400	115865600	E18
chr7	115865600	115865800	E22
chr7	115865800	115866000	E83
chr7	115866000	115866200	E16
chr7	115866200	115866400	E55
chr7	115866400	115866600	E54
chr7	115866600	115866800	E84
chr7	115866800	115867000	E25
chr7	115867000	115867200	E55
chr7	115867200	115867400	E54
chr7	115867400	115868400	E55
chr7	115868400	115868600	E54
chr7	115868600	115868800	E23
chr7	115868800	115869200	E33
chr7	115869200	115869600	E51
chr7	115869600	115869800	E42
chr7	115869800	115870000	E60
chr7	115870000	115870200	E43
chr7	115870200	115870400	E59
chr7	115870400	115870800	E61
chr7	115870800	115871000	E60
chr7	115871000	115871200	E41
chr7	115871200	115871400	E42
chr7	115871400	115871600	E57
chr7	115871600	115872000	E59
chr7	115872000	115872200	E62
chr7	115872200	115872400	E14
chr7	115872400	115872600	E15
chr7	115872600	115873200	E16
chr7	115873200	115873600	E25
chr7	115873600	115875000	E74
chr7	115875000	115875400	E72
chr7	115875400	115875800	E74
chr7	115875800	115876000	E82
chr7	115876000	115876200	E23
chr7	115876200	115876800	E82
chr7	115876800	115877000	E48
chr7	115877000	115877200	E55
chr7	115877200	115877400	E36
chr7	115877400	115878000	E82
chr7	115878000	115878200	E44
chr7	115878200	115878400	E74
chr7	115878400	115878600	E46
chr7	115878600	115879200	E74
chr7	115879200	115879400	E82
chr7	115879400	115880200	E74
chr7	115880200	115881000	E82
chr7	115881000	115881200	E45
chr7	115881200	115883000	E74
chr7	115883000	115883200	E48
chr7	115883200	115885200	E74
chr7	115885200	115885400	E48
chr7	115885400	115885600	E77
chr7	115885600	115885800	E74
chr7	115885800	115886200	E82
chr7	115886200	115886400	E13
chr7	115886400	115888200	E82
chr7	115888200	115888400	E7
chr7	115888400	115888800	E82
chr7	115888800	115889000	E13
chr7	115889000	115889800	E82
chr7	115889800	115891600	E74
chr7	115891600	115891800	E71
chr7	115891800	115894800	E74
chr7	115894800	115895000	E48
chr7	115895000	115896200	E74
chr7	115896200	115896400	E72
chr7	115896400	115898000	E82
chr7	115898000	115898200	E13
chr7	115898200	115898600	E82
chr7	115898600	115898800	E25
chr7	115898800	115899200	E5
chr7	115899200	115899400	E38
chr7	115899400	115899600	E82
chr7	115899600	115900600	E74
chr7	115900600	115900800	E48
chr7	115900800	115901000	E74
chr7	115901000	115901200	E77
chr7	115901200	115902400	E74
chr7	115902400	115903000	E55
chr7	115903000	115903200	E48
chr7	115903200	115904000	E74
chr7	115904000	115904200	E72
chr7	115904200	115904400	E74
chr7	115904400	115904600	E25
chr7	115904600	115904800	E82
chr7	115904800	115908400	E74
chr7	115908400	115908600	E76
chr7	115908600	115909800	E74
chr7	115909800	115910000	E72
chr7	115910000	115910200	E45
chr7	115910200	115910600	E74
chr7	115910600	115910800	E49
chr7	115910800	115913400	E74
chr7	115913400	115913600	E72
chr7	115913600	115916600	E74
chr7	115916600	115916800	E48
chr7	115916800	115917000	E45
chr7	115917000	115918000	E74
chr7	115918000	115918200	E77
chr7	115918200	115919000	E74
chr7	115919000	115919200	E25
chr7	115919200	115927600	E74
chr7	115927600	115927800	E72
chr7	115927800	115928200	E74
chr7	115928200	115928400	E54
chr7	115928400	115928800	E53
chr7	115928800	115929000	E54
chr7	115929000	115931000	E74
chr7	115931000	115931200	E48
chr7	115931200	115943400	E74
chr7	115943400	115943600	E48
chr7	115943600	115946200	E74
chr7	115946200	115946400	E46
chr7	115946400	115946800	E74
chr7	115946800	115947000	E55
chr7	115947000	115947200	E38
chr7	115947200	115947400	E37
chr7	115947400	115947600	E71
chr7	115947600	115951200	E74
chr7	115951200	115951400	E72
chr7	115951400	115951600	E74
chr7	115951600	115951800	E72
chr7	115951800	115952400	E74
chr7	115952400	115952600	E71
chr7	115952600	115953600	E74
chr7	115953600	115953800	E45
chr7	115953800	115954000	E46
chr7	115954000	115955400	E74
chr7	115955400	115955600	E54
chr7	115955600	115955800	E56
chr7	115955800	115956000	E23
chr7	115956000	115956200	E56
chr7	115956200	115956400	E42
chr7	115956400	115956800	E30
chr7	115956800	115957000	E33
chr7	115957000	115957200	E43
chr7	115957200	115957400	E51
chr7	115957400	115957800	E43
chr7	115957800	115958000	E33
chr7	115958000	115958200	E52
chr7	115958200	115958400	E25
chr7	115958400	115958600	E82
chr7	115958600	115958800	E45
chr7	115958800	115960200	E74
chr7	115960200	115960400	E46
chr7	115960400	115960600	E74
chr7	115960600	115960800	E49
chr7	115960800	115962400	E74
chr7	115962400	115962600	E48
chr7	115962600	115962800	E74
chr7	115962800	115963200	E55
chr7	115963200	115963400	E38
chr7	115963400	115963800	E55
chr7	115963800	115964000	E37
chr7	115964000	115964600	E74
chr7	115964600	115964800	E48
chr7	115964800	115967200	E74
chr7	115967200	115967400	E48
chr7	115967400	115970800	E74
chr7	115970800	115971000	E72
chr7	115971000	115973000	E74
chr7	115973000	115973200	E25
chr7	115973200	115974200	E74
chr7	115974200	115974400	E46
chr7	115974400	115976200	E74
chr7	115976200	115976400	E46
chr7	115976400	115977000	E74
chr7	115977000	115977200	E13
chr7	115977200	115980000	E74
chr7	115980000	115980200	E48
chr7	115980200	115980400	E74
chr7	115980400	115980600	E48
chr7	115980600	115980800	E55
chr7	115980800	115981000	E53
chr7	115981000	115981200	E54
chr7	115981200	115981400	E37
chr7	115981400	115981800	E53
chr7	115981800	115982600	E55
chr7	115982600	115987200	E74
chr7	115987200	115987400	E45
chr7	115987400	115987600	E13
chr7	115987600	115987800	E7
chr7	115987800	115988000	E82
chr7	115988000	115989400	E74
chr7	115989400	115989600	E46
chr7	115989600	115992200	E74
chr7	115992200	115992400	E48
chr7	115992400	115993200	E74
chr7	115993200	115993400	E72
chr7	115993400	115994600	E74
chr7	115994600	115994800	E72
chr7	115994800	115996600	E74
chr7	115996600	115996800	E71
chr7	115996800	115997200	E74
chr7	115997200	115997400	E49
chr7	115997400	115998400	E74
chr7	115998400	115998600	E72
chr7	115998600	116005200	E74
chr7	116005200	116005400	E48
chr7	116005400	116005600	E38
chr7	116005600	116005800	E48
chr7	116005800	116010400	E74
chr7	116010400	116010600	E78
chr7	116010600	116010800	E74
chr7	116010800	116011000	E72
chr7	116011000	116012400	E74
chr7	116012400	116012600	E79
chr7	116012600	116012800	E80
chr7	116012800	116013600	E74
chr7	116013600	116013800	E72
chr7	116013800	116016800	E74
chr7	116016800	116017000	E79
chr7	116017000	116017600	E74
chr7	116017600	116017800	E49
chr7	116017800	116018000	E71
chr7	116018000	116020800	E74
chr7	116020800	116021000	E48
chr7	116021000	116022200	E74
chr7	116022200	116022400	E37
chr7	116022400	116022600	E54
chr7	116022600	116023000	E37
chr7	116023000	116023200	E54
chr7	116023200	116023400	E37
chr7	116023400	116023800	E55
chr7	116023800	116034200	E74
chr7	116034200	116034400	E72
chr7	116034400	116035000	E74
chr7	116035000	116035200	E72
chr7	116035200	116035400	E75
chr7	116035400	116036600	E74
chr7	116036600	116036800	E77
chr7	116036800	116037000	E48
chr7	116037000	116037400	E74
chr7	116037400	116037600	E80
chr7	116037600	116037800	E72
chr7	116037800	116038800	E74
chr7	116038800	116039000	E72
chr7	116039000	116043600	E74
chr7	116043600	116043800	E46
chr7	116043800	116044000	E72
chr7	116044000	116044200	E48
chr7	116044200	116055400	E74
chr7	116055400	116055600	E72
chr7	116055600	116057800	E74
chr7	116057800	116058000	E45
chr7	116058000	116062800	E74
chr7	116062800	116063000	E76
chr7	116063000	116063200	E48
chr7	116063200	116063400	E31
chr7	116063400	116070400	E74
chr7	116070400	116070600	E46
chr7	116070600	116071000	E74
chr7	116071000	116071200	E80
chr7	116071200	116071400	E45
chr7	116071400	116071800	E74
chr7	116071800	116072000	E48
chr7	116072000	116073600	E74
chr7	116073600	116074000	E78
chr7	116074000	116074400	E74
chr7	116074400	116074600	E72
chr7	116074600	116080800	E73
chr7	116080800	116081000	E47
chr7	116081000	116081600	E74
chr7	116081600	116081800	E45
chr7	116081800	116082000	E82
chr7	116082000	116082200	E13
chr7	116082200	116085200	E74
chr7	116085200	116085400	E38
chr7	116085400	116085600	E25
chr7	116085600	116086000	E82
chr7	116086000	116086400	E48
chr7	116086400	116087000	E74
chr7	116087000	116087200	E45
chr7	116087200	116089600	E74
chr7	116089600	116089800	E72
chr7	116089800	116091800	E74
chr7	116091800	116092200	E72
chr7	116092200	116093000	E74
chr7	116093000	116093200	E48
chr7	116093200	116094800	E74
chr7	116094800	116095000	E44
chr7	116095000	116095200	E46
chr7	116095200	116102600	E74
chr7	116102600	116102800	E45
chr7	116102800	116103000	E46
chr7	116103000	116104000	E74
chr7	116104000	116104200	E80
chr7	116104200	116105400	E74
chr7	116105400	116106000	E82
chr7	116106000	116106200	E6
chr7	116106200	116106400	E13
chr7	116106400	116106800	E7
chr7	116106800	116107000	E82
chr7	116107000	116107600	E74
chr7	116107600	116107800	E72
chr7	116107800	116108200	E74
chr7	116108200	116108400	E76
chr7	116108400	116108600	E48
chr7	116108600	116110800	E74
chr7	116110800	116111000	E72
chr7	116111000	116111800	E74
chr7	116111800	116112000	E44
chr7	116112000	116113400	E74
chr7	116113400	116113600	E72
chr7	116113600	116117400	E74
chr7	116117400	116117600	E13
chr7	116117600	116118800	E82
chr7	116118800	116119000	E13
chr7	116119000	116122000	E82
chr7	116122000	116122200	E48
chr7	116122200	116122400	E75
chr7	116122400	116125000	E74
chr7	116125000	116125200	E78
chr7	116125200	116130800	E74
chr7	116130800	116131000	E13
chr7	116131000	116131400	E74
chr7	116131400	116131600	E72
chr7	116131600	116132600	E74
chr7	116132600	116133000	E48
chr7	116133000	116134800	E74
chr7	116134800	116135000	E72
chr7	116135000	116136000	E74
chr7	116136000	116136200	E77
chr7	116136200	116137000	E74
chr7	116137000	116137200	E46
chr7	116137200	116138000	E74
chr7	116138000	116138200	E49
chr7	116138200	116138600	E74
chr7	116138600	116139000	E48
chr7	116139000	116139200	E55
chr7	116139200	116139400	E36
chr7	116139400	116139600	E33
chr7	116139600	116139800	E30
chr7	116139800	116140000	E33
chr7	116140000	116140200	E30
chr7	116140200	116140400	E31
chr7	116140400	116140600	E27
chr7	116140600	116140800	E23
chr7	116140800	116141000	E7
chr7	116141000	116141200	E25
chr7	116141200	116141400	E82
chr7	116141400	116144800	E74
chr7	116144800	116145000	E25
chr7	116145000	116145600	E82
chr7	116145600	116145800	E13
chr7	116145800	116146000	E82
chr7	116146000	116146200	E76
chr7	116146200	116146400	E48
chr7	116146400	116147400	E74
chr7	116147400	116147800	E82
chr7	116147800	116148000	E13
chr7	116148000	116148400	E82
chr7	116148400	116148600	E25
chr7	116148600	116148800	E82
chr7	116148800	116149000	E6
chr7	116149000	116149200	E7
chr7	116149200	116150800	E82
chr7	116150800	116151000	E13
chr7	116151000	116151200	E15
chr7	116151200	116151400	E62
chr7	116151400	116151600	E17
chr7	116151600	116152600	E85
chr7	116152600	116152800	E17
chr7	116152800	116153000	E68
chr7	116153000	116153200	E22
chr7	116153200	116153600	E25
chr7	116153600	116153800	E82
chr7	116153800	116155000	E74
chr7	116155000	116155600	E82
chr7	116155600	116155800	E39
chr7	116155800	116156000	E13
chr7	116156000	116156400	E48
chr7	116156400	116158000	E74
chr7	116158000	116158200	E72
chr7	116158200	116158400	E74
chr7	116158400	116158600	E46
chr7	116158600	116158800	E74
chr7	116158800	116159000	E38
chr7	116159000	116159200	E84
chr7	116159200	116159400	E25
chr7	116159400	116159600	E37
chr7	116159600	116161000	E82
chr7	116161000	116161200	E7
chr7	116161200	116161400	E45
chr7	116161400	116162000	E74
chr7	116162000	116162200	E76
chr7	116162200	116164200	E74
chr7	116164200	116164600	E25
chr7	116164600	116164800	E32
chr7	116164800	116165000	E27
chr7	116165000	116165200	E29
chr7	116165200	116165400	E28
chr7	116165400	116165600	E29
chr7	116165600	116166200	E28
chr7	116166200	116166400	E29
chr7	116166400	116166600	E21
chr7	116166600	116166800	E28
chr7	116166800	116167000	E51
chr7	116167000	116167200	E43
chr7	116167200	116167600	E70
chr7	116167600	116167800	E57
chr7	116167800	116168000	E22
chr7	116168000	116168200	E11
chr7	116168200	116168600	E62
chr7	116168600	116168800	E68
chr7	116168800	116169000	E40
chr7	116169000	116169400	E62
chr7	116169400	116169600	E41
chr7	116169600	116169800	E14
chr7	116169800	116170000	E68
chr7	116170000	116170200	E40
chr7	116170200	116170400	E35
chr7	116170400	116170600	E40
chr7	116170600	116170800	E62
chr7	116170800	116171200	E82
chr7	116171200	116171400	E25
chr7	116171400	116171600	E48
chr7	116171600	116171800	E82
chr7	116171800	116172000	E13
chr7	116172000	116172200	E82
chr7	116172200	116172400	E56
chr7	116172400	116172800	E37
chr7	116172800	116173000	E16
chr7	116173000	116173200	E13
chr7	116173200	116175200	E74
chr7	116175200	116175400	E71
chr7	116175400	116175600	E74
chr7	116175600	116175800	E13
chr7	116175800	116176200	E82
chr7	116176200	116176400	E7
chr7	116176400	116177200	E82
chr7	116177200	116177400	E45
chr7	116177400	116177600	E37
chr7	116177600	116177800	E82
chr7	116177800	116178000	E6
chr7	116178000	116178400	E82
chr7	116178400	116178600	E13
chr7	116178600	116180000	E82
chr7	116180000	116180200	E6
chr7	116180200	116181200	E82
chr7	116181200	116181400	E7
chr7	116181400	116181800	E82
chr7	116181800	116182000	E45
chr7	116182000	116182200	E37
chr7	116182200	116182400	E48
chr7	116182400	116182600	E37
chr7	116182600	116182800	E38
chr7	116182800	116183000	E55
chr7	116183000	116183400	E56
chr7	116183400	116183600	E16
chr7	116183600	116183800	E56
chr7	116183800	116184000	E13
chr7	116184000	116184200	E16
chr7	116184200	116184400	E84
chr7	116184400	116184800	E74
chr7	116184800	116185000	E55
chr7	116185000	116185400	E74
chr7	116185400	116185600	E48
chr7	116185600	116185800	E44
chr7	116185800	116186000	E82
chr7	116186000	116186200	E44
chr7	116186200	116187600	E74
chr7	116187600	116187800	E44
chr7	116187800	116188000	E39
chr7	116188000	116188200	E36
chr7	116188200	116188400	E35
chr7	116188400	116188800	E42
chr7	116188800	116189200	E34
chr7	116189200	116189400	E36
chr7	116189400	116190200	E55
chr7	116190200	116191200	E74
chr7	116191200	116191400	E45
chr7	116191400	116191600	E7
chr7	116191600	116191800	E13
chr7	116191800	116192000	E48
chr7	116192000	116192200	E82
chr7	116192200	116192400	E84
chr7	116192400	116193600	E82
chr7	116193600	116194000	E74
chr7	116194000	116194200	E48
chr7	116194200	116194600	E74
chr7	116194600	116194800	E71
chr7	116194800	116195000	E74
chr7	116195000	116195200	E81
chr7	116195200	116195800	E74
chr7	116195800	116196000	E79
chr7	116196000	116196400	E74
chr7	116196400	116196600	E13
chr7	116196600	116196800	E8
chr7	116196800	116197200	E82
chr7	116197200	116198600	E74
chr7	116198600	116198800	E72
chr7	116198800	116200800	E74
chr7	116200800	116201000	E72
chr7	116201000	116201200	E74
chr7	116201200	116201400	E13
chr7	116201400	116201600	E48
chr7	116201600	116202200	E74
chr7	116202200	116202400	E72
chr7	116202400	116203400	E74
chr7	116203400	116203600	E13
chr7	116203600	116206200	E82
chr7	116206200	116206400	E13
chr7	116206400	116206600	E56
chr7	116206600	116206800	E22
chr7	116206800	116207000	E57
chr7	116207000	116207200	E56
chr7	116207200	116207400	E16
chr7	116207400	116207600	E39
chr7	116207600	116207800	E38
chr7	116207800	116209000	E82
chr7	116209000	116209200	E13
chr7	116209200	116209400	E82
chr7	116209400	116209600	E13
chr7	116209600	116209800	E50
chr7	116209800	116210000	E4
chr7	116210000	116210200	E3
chr7	116210200	116210400	E2
chr7	116210400	116210800	E41
chr7	116210800	116211000	E4
chr7	116211000	116211400	E9
chr7	116211400	116211600	E3
chr7	116211600	116212400	E2
chr7	116212400	116212800	E1
chr7	116212800	116213200	E2
chr7	116213200	116213600	E65
chr7	116213600	116214200	E63
chr7	116214200	116214400	E65
chr7	116214400	116214600	E63
chr7	116214600	116215200	E65
chr7	116215200	116215400	E3
chr7	116215400	116215800	E9
chr7	116215800	116216200	E3
chr7	116216200	116216400	E4
chr7	116216400	116216600	E9
chr7	116216600	116216800	E10
chr7	116216800	116217200	E65
chr7	116217200	116217400	E63
chr7	116217400	116218000	E64
chr7	116218000	116218200	E60
chr7	116218200	116218400	E62
chr7	116218400	116218600	E40
chr7	116218600	116218800	E57
chr7	116218800	116219200	E82
chr7	116219200	116219800	E13
chr7	116219800	116220000	E40
chr7	116220000	116220200	E8
chr7	116220200	116220600	E40
chr7	116220600	116220800	E66
chr7	116220800	116221000	E62
chr7	116221000	116221200	E68
chr7	116221200	116221400	E40
chr7	116221400	116222200	E61
chr7	116222200	116223000	E63
chr7	116223000	116223400	E64
chr7	116223400	116223600	E85
chr7	116223600	116223800	E67
chr7	116223800	116224000	E18
chr7	116224000	116224400	E64
chr7	116224400	116225000	E63
chr7	116225000	116225200	E65
chr7	116225200	116225400	E62
chr7	116225400	116225600	E68
chr7	116225600	116225800	E15
chr7	116225800	116226200	E68
chr7	116226200	116226400	E40
chr7	116226400	116226600	E15
chr7	116226600	116226800	E44
chr7	116226800	116227000	E16
chr7	116227000	116227400	E82
chr7	116227400	116227600	E13
chr7	116227600	116227800	E7
chr7	116227800	116228000	E40
chr7	116228000	116228200	E69
chr7	116228200	116229000	E61
chr7	116229000	116229200	E60
chr7	116229200	116229400	E25
chr7	116229400	116229600	E13
chr7	116229600	116231200	E82
chr7	116231200	116231400	E7
chr7	116231400	116231600	E82
chr7	116231600	116232200	E23
chr7	116232200	116232400	E31
chr7	116232400	116232600	E82
chr7	116232600	116232800	E6
chr7	116232800	116233000	E7
chr7	116233000	116233200	E37
chr7	116233200	116233400	E46
chr7	116233400	116234200	E74
chr7	116234200	116234600	E48
chr7	116234600	116238000	E74
chr7	116238000	116238200	E46
chr7	116238200	116240600	E74
chr7	116240600	116240800	E46
chr7	116240800	116241400	E74
chr7	116241400	116241600	E13
chr7	116241600	116242400	E82
chr7	116242400	116242600	E48
chr7	116242600	116243600	E74
chr7	116243600	116243800	E77
chr7	116243800	116246200	E74
chr7	116246200	116246400	E72
chr7	116246400	116247400	E74
chr7	116247400	116247600	E77
chr7	116247600	116248800	E74
chr7	116248800	116249000	E46
chr7	116249000	116249400	E74
chr7	116249400	116249600	E81
chr7	116249600	116251200	E74
chr7	116251200	116251400	E48
chr7	116251400	116251600	E74
chr7	116251600	116252000	E72
chr7	116252000	116254000	E74
chr7	116254000	116254200	E72
chr7	116254200	116254400	E74
chr7	116254400	116254600	E45
chr7	116254600	116254800	E46
chr7	116254800	116255000	E72
chr7	116255000	116255800	E74
chr7	116255800	116256000	E45
chr7	116256000	116261000	E74
chr7	116261000	116261400	E82
chr7	116261400	116261600	E41
chr7	116261600	116261800	E36
chr7	116261800	116262200	E44
chr7	116262200	116262400	E6
chr7	116262400	116262600	E82
chr7	116262600	116262800	E83
chr7	116262800	116263000	E82
chr7	116263000	116264400	E74
chr7	116264400	116264600	E79
chr7	116264600	116265200	E74
chr7	116265200	116265600	E34
chr7	116265600	116266000	E6
chr7	116266000	116266400	E44
chr7	116266400	116266600	E72
chr7	116266600	116267200	E74
chr7	116267200	116267400	E77
chr7	116267400	116268400	E74
chr7	116268400	116268600	E45
chr7	116268600	116268800	E38
chr7	116268800	116269000	E82
chr7	116269000	116269200	E7
chr7	116269200	116269400	E8
chr7	116269400	116269600	E11
chr7	116269600	116269800	E8
chr7	116269800	116270000	E9
chr7	116270000	116270200	E66
chr7	116270200	116270600	E60
chr7	116270600	116270800	E67
chr7	116270800	116271000	E64
chr7	116271000	116271400	E60
chr7	116271400	116271600	E69
chr7	116271600	116271800	E15
chr7	116271800	116272000	E57
chr7	116272000	116272200	E83
chr7	116272200	116272400	E12
chr7	116272400	116272600	E83
chr7	116272600	116272800	E38
chr7	116272800	116273000	E56
chr7	116273000	116273200	E40
chr7	116273200	116273600	E70
chr7	116273600	116273800	E58
chr7	116273800	116274000	E43
chr7	116274000	116274200	E22
chr7	116274200	116274400	E16
chr7	116274400	116274800	E82
chr7	116274800	116275000	E7
chr7	116275000	116275200	E82
chr7	116275200	116275800	E74
chr7	116275800	116276000	E72
chr7	116276000	116280000	E74
chr7	116280000	116280200	E72
chr7	116280200	116280400	E46
chr7	116280400	116282800	E74
chr7	116282800	116283000	E48
chr7	116283000	116284000	E74
chr7	116284000	116284200	E46
chr7	116284200	116286600	E74
chr7	116286600	116286800	E13
chr7	116286800	116288000	E74
chr7	116288000	116288200	E48
chr7	116288200	116292000	E74
chr7	116292000	116292200	E46
chr7	116292200	116293800	E83
chr7	116293800	116294000	E82
chr7	116294000	116295400	E73
chr7	116295400	116296000	E74
chr7	116296000	116296200	E48
chr7	116296200	116297600	E74
chr7	116297600	116297800	E72
chr7	116297800	116298000	E74
chr7	116298000	116298200	E72
chr7	116298200	116301000	E74
chr7	116301000	116301200	E72
chr7	116301200	116303200	E74
chr7	116303200	116303400	E72
chr7	116303400	116306400	E74
chr7	116306400	116307000	E72
chr7	116307000	116307200	E74
chr7	116307200	116307400	E77
chr7	116307400	116309400	E74
chr7	116309400	116309600	E77
chr7	116309600	116309800	E74
chr7	116309800	116310000	E46
chr7	116310000	116311400	E82
chr7	116311400	116311600	E32
chr7	116311600	116312000	E30
chr7	116312000	116312400	E29
chr7	116312400	116312600	E30
chr7	116312600	116312800	E33
chr7	116312800	116313000	E25
chr7	116313000	116313200	E7
chr7	116313200	116313600	E82
chr7	116313600	116313800	E45
chr7	116313800	116314400	E74
chr7	116314400	116314600	E72
chr7	116314600	116316600	E74
chr7	116316600	116316800	E72
chr7	116316800	116319600	E74
chr7	116319600	116320000	E77
chr7	116320000	116320200	E83
chr7	116320200	116320600	E82
chr7	116320600	116320800	E48
chr7	116320800	116322600	E74
chr7	116322600	116322800	E72
chr7	116322800	116323400	E74
chr7	116323400	116323600	E55
chr7	116323600	116323800	E36
chr7	116323800	116324000	E35
chr7	116324000	116324200	E44
chr7	116324200	116324400	E34
chr7	116324400	116328400	E74
chr7	116328400	116328600	E25
chr7	116328600	116329200	E82
chr7	116329200	116329400	E13
chr7	116329400	116332600	E74
chr7	116332600	116333000	E82
chr7	116333000	116333200	E5
chr7	116333200	116335000	E82
chr7	116335000	116335200	E7
chr7	116335200	116335400	E82
chr7	116335400	116335600	E13
chr7	116335600	116339200	E74
chr7	116339200	116339400	E46
chr7	116339400	116340000	E74
chr7	116340000	116340200	E72
chr7	116340200	116341400	E74
chr7	116341400	116341600	E46
chr7	116341600	116342200	E74
chr7	116342200	116342400	E48
chr7	116342400	116344200	E74
chr7	116344200	116344400	E48
chr7	116344400	116346000	E74
chr7	116346000	116346200	E45
chr7	116346200	116346400	E72
chr7	116346400	116347200	E74
chr7	116347200	116347400	E81
chr7	116347400	116352800	E74
chr7	116352800	116353000	E48
chr7	116353000	116354400	E74
chr7	116354400	116354600	E78
chr7	116354600	116357000	E74
chr7	116357000	116357200	E72
chr7	116357200	116357800	E74
chr7	116357800	116358000	E71
chr7	116358000	116358200	E25
chr7	116358200	116364200	E74
chr7	116364200	116364400	E79
chr7	116364400	116364600	E74
chr7	116364600	116364800	E71
chr7	116364800	116368800	E74
chr7	116368800	116369000	E48
chr7	116369000	116370200	E74
chr7	116370200	116370400	E75
chr7	116370400	116376400	E74
chr7	116376400	116376600	E48
chr7	116376600	116377200	E74
chr7	116377200	116377400	E75
chr7	116377400	116378400	E74
chr7	116378400	116378600	E34
chr7	116378600	116378800	E48
chr7	116378800	116379400	E74
chr7	116379400	116379600	E72
chr7	116379600	116381000	E74
chr7	116381000	116381200	E44
chr7	116381200	116381600	E74
chr7	116381600	116381800	E78
chr7	116381800	116384000	E74
chr7	116384000	116384200	E46
chr7	116384200	116385000	E74
chr7	116385000	116385200	E48
chr7	116385200	116386600	E74
chr7	116386600	116386800	E78
chr7	116386800	116387000	E72
chr7	116387000	116392400	E74
chr7	116392400	116392600	E34
chr7	116392600	116392800	E46
chr7	116392800	116393200	E74
chr7	116393200	116393400	E48
chr7	116393400	116396800	E74
chr7	116396800	116397000	E72
chr7	116397000	116400200	E74
chr7	116400200	116400400	E78
chr7	116400400	116402000	E74
chr7	116402000	116402200	E25
chr7	116402200	116402400	E74
chr7	116402400	116402600	E72
chr7	116402600	116405400	E74
chr7	116405400	116406600	E73
chr7	116406600	116406800	E47
chr7	116406800	116415400	E73
chr7	116415400	116415600	E80
chr7	116415600	116415800	E74
chr7	116415800	116416000	E25
chr7	116416000	116416400	E82
chr7	116416400	116416600	E83
chr7	116416600	116416800	E25
chr7	116416800	116417000	E82
chr7	116417000	116417200	E23
chr7	116417200	116417600	E25
chr7	116417600	116424600	E74
chr7	116424600	116424800	E46
chr7	116424800	116425000	E72
chr7	116425000	116425400	E74
chr7	116425400	116425600	E80
chr7	116425600	116425800	E81
chr7	116425800	116426200	E74
chr7	116426200	116426400	E25
chr7	116426400	116426800	E13
chr7	116426800	116427000	E32
chr7	116427000	116427200	E50
chr7	116427200	116427400	E8
chr7	116427400	116427600	E13
chr7	116427600	116427800	E48
chr7	116427800	116429600	E74
chr7	116429600	116429800	E72
chr7	116429800	116433400	E74
chr7	116433400	116433600	E44
chr7	116433600	116434400	E82
chr7	116434400	116434600	E13
chr7	116434600	116434800	E38
chr7	116434800	116435000	E55
chr7	116435000	116436400	E74
chr7	116436400	116436600	E46
chr7	116436600	116437000	E74
chr7	116437000	116437200	E76
chr7	116437200	116437600	E74
chr7	116437600	116437800	E72
chr7	116437800	116438200	E74
chr7	116438200	116438400	E48
chr7	116438400	116438600	E44
chr7	116438600	116438800	E36
chr7	116438800	116439400	E55
chr7	116439400	116439600	E48
chr7	116439600	116439800	E45
chr7	116439800	116443200	E74
chr7	116443200	116443400	E25
chr7	116443400	116444400	E82
chr7	116444400	116444600	E44
chr7	116444600	116447400	E74
chr7	116447400	116447600	E45
chr7	116447600	116449600	E74
chr7	116449600	116449800	E25
chr7	116449800	116451800	E74
chr7	116451800	116452400	E82
chr7	116452400	116453000	E83
chr7	116453000	116453200	E82
chr7	116453200	116453400	E6
chr7	116453400	116453600	E7
chr7	116453600	116453800	E82
chr7	116453800	116454000	E77
chr7	116454000	116454400	E74
chr7	116454400	116454600	E72
chr7	116454600	116462000	E74
chr7	116462000	116462200	E45
chr7	116462200	116464000	E74
chr7	116464000	116464400	E13
chr7	116464400	116464600	E56
chr7	116464600	116465200	E83
chr7	116465200	116465600	E82
chr7	116465600	116467600	E74
chr7	116467600	116467800	E44
chr7	116467800	116469400	E82
chr7	116469400	116469600	E77
chr7	116469600	116469800	E55
chr7	116469800	116473000	E74
chr7	116473000	116473200	E48
chr7	116473200	116476400	E74
chr7	116476400	116476600	E25
chr7	116476600	116477400	E74
chr7	116477400	116477600	E49
chr7	116477600	116478000	E74
chr7	116478000	116478200	E46
chr7	116478200	116479400	E74
chr7	116479400	116479600	E48
chr7	116479600	116481800	E74
chr7	116481800	116482200	E82
chr7	116482200	116482400	E44
chr7	116482400	116483400	E82
chr7	116483400	116483600	E83
chr7	116483600	116483800	E77
chr7	116483800	116484400	E25
chr7	116484400	116484600	E31
chr7	116484600	116484800	E25
chr7	116484800	116485200	E82
chr7	116485200	116486400	E74
chr7	116486400	116486600	E72
chr7	116486600	116487400	E74
chr7	116487400	116487600	E72
chr7	116487600	116488000	E74
chr7	116488000	116488200	E46
chr7	116488200	116489800	E74
chr7	116489800	116490000	E55
chr7	116490000	116490200	E54
chr7	116490200	116490400	E55
chr7	116490400	116490600	E71
chr7	116490600	116490800	E74
chr7	116490800	116491000	E34
chr7	116491000	116491600	E74
chr7	116491600	116491800	E48
chr7	116491800	116492000	E74
chr7	116492000	116492200	E48
chr7	116492200	116499000	E74
chr7	116499000	116499200	E48
chr7	116499200	116501200	E74
chr7	116501200	116501800	E82
chr7	116501800	116502000	E70
chr7	116502000	116502200	E51
chr7	116502200	116502400	E85
chr7	116502400	116502600	E28
chr7	116502600	116502800	E85
chr7	116502800	116504000	E19
chr7	116504000	116504200	E20
chr7	116504200	116504400	E21
chr7	116504400	116504600	E26
chr7	116504600	116504800	E29
chr7	116504800	116505000	E27
chr7	116505000	116505400	E31
chr7	116505400	116505600	E38
chr7	116505600	116505800	E48
chr7	116505800	116506000	E55
chr7	116506000	116506200	E32
chr7	116506200	116506400	E37
chr7	116506400	116507000	E82
chr7	116507000	116507200	E25
chr7	116507200	116508200	E82
chr7	116508200	116508400	E36
chr7	116508400	116509000	E55
chr7	116509000	116509200	E13
chr7	116509200	116509400	E82
chr7	116509400	116509600	E45
chr7	116509600	116509800	E7
chr7	116509800	116510000	E82
chr7	116510000	116510200	E31
chr7	116510200	116510600	E82
chr7	116510600	116510800	E25
chr7	116510800	116511400	E82
chr7	116511400	116511600	E36
chr7	116511600	116511800	E84
chr7	116511800	116512000	E40
chr7	116512000	116512200	E33
chr7	116512200	116512600	E39
chr7	116512600	116512800	E83
chr7	116512800	116513000	E8
chr7	116513000	116513200	E41
chr7	116513200	116513400	E13
chr7	116513400	116513600	E31
chr7	116513600	116513800	E5
chr7	116513800	116514000	E8
chr7	116514000	116514200	E25
chr7	116514200	116514600	E82
chr7	116514600	116515000	E6
chr7	116515000	116515600	E82
chr7	116515600	116515800	E48
chr7	116515800	116516000	E74
chr7	116516000	116516200	E45
chr7	116516200	116517000	E74
chr7	116517000	116517200	E48
chr7	116517200	116518800	E74
chr7	116518800	116519000	E72
chr7	116519000	116520200	E74
chr7	116520200	116520400	E25
chr7	116520400	116520600	E74
chr7	116520600	116520800	E72
chr7	116520800	116521400	E74
chr7	116521400	116521600	E44
chr7	116521600	116521800	E45
chr7	116521800	116525200	E74
chr7	116525200	116525400	E45
chr7	116525400	116525600	E74
chr7	116525600	116525800	E72
chr7	116525800	116527000	E74
chr7	116527000	116527400	E13
chr7	116527400	116527600	E55
chr7	116527600	116528000	E37
chr7	116528000	116528200	E25
chr7	116528200	116528400	E84
chr7	116528400	116528600	E13
chr7	116528600	116528800	E82
chr7	116528800	116530800	E74
chr7	116530800	116531000	E37
chr7	116531000	116531200	E38
chr7	116531200	116531400	E25
chr7	116531400	116533200	E74
chr7	116533200	116533600	E82
chr7	116533600	116533800	E13
chr7	116533800	116534000	E82
chr7	116534000	116534400	E6
chr7	116534400	116535800	E82
chr7	116535800	116536200	E83
chr7	116536200	116536400	E12
chr7	116536400	116537800	E82
chr7	116537800	116538000	E38
chr7	116538000	116538400	E82
chr7	116538400	116539600	E74
chr7	116539600	116540000	E82
chr7	116540000	116540200	E13
chr7	116540200	116541200	E82
chr7	116541200	116541400	E7
chr7	116541400	116542800	E82
chr7	116542800	116543000	E45
chr7	116543000	116543200	E80
chr7	116543200	116543400	E74
chr7	116543400	116543600	E72
chr7	116543600	116544400	E74
chr7	116544400	116544600	E71
chr7	116544600	116546200	E74
chr7	116546200	116546400	E48
chr7	116546400	116546600	E34
chr7	116546600	116547000	E38
chr7	116547000	116547400	E36
chr7	116547400	116548200	E74
chr7	116548200	116548400	E79
chr7	116548400	116550800	E74
chr7	116550800	116551000	E72
chr7	116551000	116552200	E74
chr7	116552200	116552400	E72
chr7	116552400	116553400	E74
chr7	116553400	116553600	E45
chr7	116553600	116556200	E74
chr7	116556200	116556400	E71
chr7	116556400	116556600	E75
chr7	116556600	116556800	E74
chr7	116556800	116557000	E45
chr7	116557000	116558600	E74
chr7	116558600	116559400	E82
chr7	116559400	116559600	E25
chr7	116559600	116561400	E82
chr7	116561400	116561600	E13
chr7	116561600	116562600	E74
chr7	116562600	116562800	E72
chr7	116562800	116563000	E48
chr7	116563000	116563400	E74
chr7	116563400	116563600	E46
chr7	116563600	116566200	E74
chr7	116566200	116566400	E72
chr7	116566400	116567400	E74
chr7	116567400	116567600	E48
chr7	116567600	116567800	E75
chr7	116567800	116568600	E74
chr7	116568600	116568800	E72
chr7	116568800	116570200	E74
chr7	116570200	116570600	E37
chr7	116570600	116570800	E22
chr7	116570800	116571000	E42
chr7	116571000	116571200	E31
chr7	116571200	116571600	E82
chr7	116571600	116572000	E74
chr7	116572000	116572200	E45
chr7	116572200	116572600	E74
chr7	116572600	116572800	E46
chr7	116572800	116573400	E74
chr7	116573400	116573600	E55
chr7	116573600	116573800	E54
chr7	116573800	116574000	E55
chr7	116574000	116574600	E74
chr7	116574600	116574800	E72
chr7	116574800	116575000	E46
chr7	116575000	116575200	E74
chr7	116575200	116575400	E77
chr7	116575400	116576600	E74
chr7	116576600	116576800	E37
chr7	116576800	116577400	E53
chr7	116577400	116578600	E55
chr7	116578600	116578800	E38
chr7	116578800	116579400	E74
chr7	116579400	116579600	E72
chr7	116579600	116579800	E74
chr7	116579800	116580000	E72
chr7	116580000	116582400	E74
chr7	116582400	116582600	E78
chr7	116582600	116583800	E74
chr7	116583800	116584000	E54
chr7	116584000	116584200	E55
chr7	116584200	116584400	E54
chr7	116584400	116584600	E55
chr7	116584600	116585200	E74
chr7	116585200	116585400	E48
chr7	116585400	116586800	E74
chr7	116586800	116587000	E13
chr7	116587000	116589600	E74
chr7	116589600	116589800	E49
chr7	116589800	116590000	E45
chr7	116590000	116590600	E55
chr7	116590600	116590800	E54
chr7	116590800	116591000	E55
chr7	116591000	116591200	E36
chr7	116591200	116591600	E38
chr7	116591600	116591800	E55
chr7	116591800	116592000	E84
chr7	116592000	116592400	E52
chr7	116592400	116592600	E27
chr7	116592600	116592800	E30
chr7	116592800	116593000	E28
chr7	116593000	116593200	E85
chr7	116593200	116593400	E19
chr7	116593400	116594400	E20
chr7	116594400	116594600	E19
chr7	116594600	116595400	E20
chr7	116595400	116596600	E85
chr7	116596600	116597000	E67
chr7	116597000	116597600	E61
chr7	116597600	116598000	E64
chr7	116598000	116598200	E61
chr7	116598200	116598400	E60
chr7	116598400	116598600	E61
chr7	116598600	116598800	E59
chr7	116598800	116599000	E35
chr7	116599000	116599200	E53
chr7	116599200	116599600	E84
chr7	116599600	116599800	E23
chr7	116599800	116600200	E84
chr7	116600200	116600600	E52
chr7	116600600	116600800	E84
chr7	116600800	116601000	E31
chr7	116601000	116601200	E36
chr7	116601200	116601800	E55
chr7	116601800	116602000	E38
chr7	116602000	116602200	E53
chr7	116602200	116602400	E33
chr7	116602400	116602600	E30
chr7	116602600	116603000	E42
chr7	116603000	116603200	E33
chr7	116603200	116603400	E70
chr7	116603400	116603600	E58
chr7	116603600	116603800	E52
chr7	116603800	116604000	E42
chr7	116604000	116604400	E37
chr7	116604400	116604800	E54
chr7	116604800	116605000	E55
chr7	116605000	116605200	E77
chr7	116605200	116605600	E82
chr7	116605600	116605800	E25
chr7	116605800	116606000	E37
chr7	116606000	116606200	E54
chr7	116606200	116606400	E25
chr7	116606400	116606600	E54
chr7	116606600	116606800	E38
chr7	116606800	116607000	E55
chr7	116607000	116607200	E37
chr7	116607200	116607400	E54
chr7	116607400	116607600	E53
chr7	116607600	116607800	E42
chr7	116607800	116608000	E32
chr7	116608000	116608200	E53
chr7	116608200	116608400	E37
chr7	116608400	116608800	E53
chr7	116608800	116609200	E55
chr7	116609200	116609400	E25
chr7	116609400	116609600	E55
chr7	116609600	116609800	E53
chr7	116609800	116610000	E52
chr7	116610000	116610200	E59
chr7	116610200	116610400	E60
chr7	116610400	116610600	E64
chr7	116610600	116611000	E67
chr7	116611000	116611200	E85
chr7	116611200	116611400	E51
chr7	116611400	116611600	E43
chr7	116611600	116611800	E42
chr7	116611800	116612000	E13
chr7	116612000	116612800	E82
chr7	116612800	116613000	E74
chr7	116613000	116613400	E82
chr7	116613400	116613600	E25
chr7	116613600	116616000	E74
chr7	116616000	116616200	E37
chr7	116616200	116616400	E54
chr7	116616400	116617600	E55
chr7	116617600	116617800	E54
chr7	116617800	116618000	E55
chr7	116618000	116618200	E36
chr7	116618200	116618600	E55
chr7	116618600	116619000	E54
chr7	116619000	116619400	E35
chr7	116619400	116619600	E54
chr7	116619600	116620000	E55
chr7	116620000	116620200	E71
chr7	116620200	116621000	E74
chr7	116621000	116621200	E55
chr7	116621200	116621400	E53
chr7	116621400	116621800	E55
chr7	116621800	116622000	E53
chr7	116622000	116623400	E54
chr7	116623400	116623600	E53
chr7	116623600	116624600	E74
chr7	116624600	116624800	E82
chr7	116624800	116625000	E25
chr7	116625000	116625200	E16
chr7	116625200	116625400	E57
chr7	116625400	116625600	E31
chr7	116625600	116625800	E16
chr7	116625800	116626000	E52
chr7	116626000	116626200	E33
chr7	116626200	116626400	E58
chr7	116626400	116626600	E70
chr7	116626600	116626800	E27
chr7	116626800	116627000	E58
chr7	116627000	116627400	E57
chr7	116627400	116627600	E52
chr7	116627600	116627800	E53
chr7	116627800	116628000	E55
chr7	116628000	116628200	E56
chr7	116628200	116628400	E16
chr7	116628400	116629200	E23
chr7	116629200	116629400	E84
chr7	116629400	116629600	E54
chr7	116629600	116629800	E35
chr7	116629800	116630200	E54
chr7	116630200	116630400	E52
chr7	116630400	116630600	E84
chr7	116630600	116632800	E74
chr7	116632800	116633000	E48
chr7	116633000	116633200	E71
chr7	116633200	116633400	E74
chr7	116633400	116633600	E72
chr7	116633600	116634000	E74
chr7	116634000	116634200	E13
chr7	116634200	116635200	E74
chr7	116635200	116635400	E72
chr7	116635400	116636200	E74
chr7	116636200	116636400	E72
chr7	116636400	116637200	E74
chr7	116637200	116637400	E72
chr7	116637400	116638600	E74
chr7	116638600	116638800	E48
chr7	116638800	116639400	E74
chr7	116639400	116639600	E25
chr7	116639600	116639800	E74
chr7	116639800	116640000	E46
chr7	116640000	116640600	E74
chr7	116640600	116640800	E54
chr7	116640800	116641000	E55
chr7	116641000	116641400	E54
chr7	116641400	116641600	E53
chr7	116641600	116641800	E25
chr7	116641800	116642400	E82
chr7	116642400	116642600	E25
chr7	116642600	116642800	E55
chr7	116642800	116643000	E37
chr7	116643000	116643200	E55
chr7	116643200	116643400	E36
chr7	116643400	116643600	E52
chr7	116643600	116643800	E84
chr7	116643800	116644000	E37
chr7	116644000	116644400	E55
chr7	116644400	116644800	E54
chr7	116644800	116645000	E55
chr7	116645000	116645200	E54
chr7	116645200	116645400	E36
chr7	116645400	116645800	E35
chr7	116645800	116646000	E52
chr7	116646000	116646200	E53
chr7	116646200	116646400	E35
chr7	116646400	116646600	E37
chr7	116646600	116646800	E35
chr7	116646800	116647000	E31
chr7	116647000	116647200	E27
chr7	116647200	116647600	E58
chr7	116647600	116647800	E59
chr7	116647800	116648000	E16
chr7	116648000	116648200	E58
chr7	116648200	116648400	E59
chr7	116648400	116648600	E68
chr7	116648600	116648800	E43
chr7	116648800	116649000	E51
chr7	116649000	116649800	E67
chr7	116649800	116650400	E85
chr7	116650400	116650800	E67
chr7	116650800	116652000	E85
chr7	116652000	116652200	E67
chr7	116652200	116652800	E85
chr7	116652800	116653200	E67
chr7	116653200	116653400	E17
chr7	116653400	116653600	E61
chr7	116653600	116654000	E59
chr7	116654000	116654200	E51
chr7	116654200	116654400	E60
chr7	116654400	116654600	E20
chr7	116654600	116654800	E85
chr7	116654800	116655000	E20
chr7	116655000	116655200	E85
chr7	116655200	116655800	E20
chr7	116655800	116656000	E85
chr7	116656000	116656400	E19
chr7	116656400	116657000	E20
chr7	116657000	116657200	E85
chr7	116657200	116657600	E28
chr7	116657600	116657800	E26
chr7	116657800	116658000	E24
chr7	116658000	116658400	E30
chr7	116658400	116658600	E24
chr7	116658600	116658800	E27
chr7	116658800	116659000	E30
chr7	116659000	116659200	E27
chr7	116659200	116659400	E32
chr7	116659400	116659600	E27
chr7	116659600	116660000	E23
chr7	116660000	116660200	E32
chr7	116660200	116660800	E27
chr7	116660800	116661000	E24
chr7	116661000	116661200	E27
chr7	116661200	116661600	E30
chr7	116661600	116661800	E27
chr7	116661800	116662000	E24
chr7	116662000	116662600	E30
chr7	116662600	116662800	E27
chr7	116662800	116663000	E30
chr7	116663000	116663200	E28
chr7	116663200	116663400	E51
chr7	116663400	116663600	E67
chr7	116663600	116664200	E51
chr7	116664200	116664400	E70
chr7	116664400	116664600	E43
chr7	116664600	116664800	E42
chr7	116664800	116665000	E43
chr7	116665000	116665200	E42
chr7	116665200	116665400	E52
chr7	116665400	116665600	E32
chr7	116665600	116665800	E31
chr7	116665800	116666400	E23
chr7	116666400	116666600	E25
chr7	116666600	116666800	E31
chr7	116666800	116667000	E57
chr7	116667000	116667200	E52
chr7	116667200	116667400	E42
chr7	116667400	116667600	E54
chr7	116667600	116667800	E37
chr7	116667800	116668000	E55
chr7	116668000	116668200	E44
chr7	116668200	116668400	E82
chr7	116668400	116668800	E38
chr7	116668800	116669000	E77
chr7	116669000	116669200	E56
chr7	116669200	116669600	E84
chr7	116669600	116671000	E74
chr7	116671000	116671200	E54
chr7	116671200	116672000	E55
chr7	116672000	116672200	E37
chr7	116672200	116672400	E55
chr7	116672400	116673200	E74
chr7	116673200	116673600	E55
chr7	116673600	116673800	E54
chr7	116673800	116674000	E37
chr7	116674000	116674200	E54
chr7	116674200	116674600	E55
chr7	116674600	116674800	E54
chr7	116674800	116675000	E55
chr7	116675000	116675200	E37
chr7	116675200	116675400	E38
chr7	116675400	116675800	E55
chr7	116675800	116676000	E54
chr7	116676000	116676600	E55
chr7	116676600	116676800	E37
chr7	116676800	116677000	E55
chr7	116677000	116677200	E54
chr7	116677200	116677400	E38
chr7	116677400	116677600	E82
chr7	116677600	116678000	E74
chr7	116678000	116678200	E82
chr7	116678200	116679200	E74
chr7	116679200	116679400	E82
chr7	116679400	116679600	E38
chr7	116679600	116679800	E37
chr7	116679800	116680000	E38
chr7	116680000	116680200	E55
chr7	116680200	116680400	E53
chr7	116680400	116680600	E55
chr7	116680600	116680800	E53
chr7	116680800	116681000	E32
chr7	116681000	116681200	E30
chr7	116681200	116681400	E34
chr7	116681400	116681600	E23
chr7	116681600	116681800	E25
chr7	116681800	116682000	E16
chr7	116682000	116682200	E83
chr7	116682200	116682600	E82
chr7	116682600	116683200	E25
chr7	116683200	116684400	E74
chr7	116684400	116684600	E77
chr7	116684600	116684800	E36
chr7	116684800	116685600	E55
chr7	116685600	116686000	E54
chr7	116686000	116686200	E84
chr7	116686200	116686400	E52
chr7	116686400	116686600	E35
chr7	116686600	116687600	E55
chr7	116687600	116687800	E54
chr7	116687800	116688000	E37
chr7	116688000	116688200	E57
chr7	116688200	116688600	E58
chr7	116688600	116689000	E59
chr7	116689000	116689200	E58
chr7	116689200	116689400	E52
chr7	116689400	116689800	E84
chr7	116689800	116690800	E74
chr7	116690800	116691000	E54
chr7	116691000	116691200	E55
chr7	116691200	116691600	E25
chr7	116691600	116691800	E55
chr7	116691800	116692000	E37
chr7	116692000	116692200	E55
chr7	116692200	116692400	E54
chr7	116692400	116692600	E55
chr7	116692600	116692800	E36
chr7	116692800	116693000	E54
chr7	116693000	116693200	E23
chr7	116693200	116693400	E82
chr7	116693400	116693600	E48
chr7	116693600	116694000	E74
chr7	116694000	116694200	E45
chr7	116694200	116694400	E38
chr7	116694400	116694600	E74
chr7	116694600	116695200	E55
chr7	116695200	116695400	E54
chr7	116695400	116695600	E37
chr7	116695600	116696800	E74
chr7	116696800	116697000	E72
chr7	116697000	116699600	E74
chr7	116699600	116699800	E55
chr7	116699800	116700200	E37
chr7	116700200	116700400	E36
chr7	116700400	116701600	E55
chr7	116701600	116701800	E25
chr7	116701800	116702000	E38
chr7	116702000	116702200	E46
chr7	116702200	116703800	E74
chr7	116703800	116704800	E82
chr7	116704800	116705200	E36
chr7	116705200	116705400	E54
chr7	116705400	116705600	E52
chr7	116705600	116705800	E53
chr7	116705800	116706000	E35
chr7	116706000	116706400	E34
chr7	116706400	116706800	E59
chr7	116706800	116707000	E34
chr7	116707000	116707200	E41
chr7	116707200	116707400	E62
chr7	116707400	116707600	E61
chr7	116707600	116708000	E41
chr7	116708000	116708200	E40
chr7	116708200	116708400	E9
chr7	116708400	116708800	E66
chr7	116708800	116709400	E65
chr7	116709400	116710400	E2
chr7	116710400	116710600	E4
chr7	116710600	116710800	E6
chr7	116710800	116711000	E7
chr7	116711000	116711200	E48
chr7	116711200	116711400	E37
chr7	116711400	116711800	E55
chr7	116711800	116712200	E38
chr7	116712200	116712400	E41
chr7	116712400	116712800	E50
chr7	116712800	116713000	E33
chr7	116713000	116713400	E34
chr7	116713400	116713600	E40
chr7	116713600	116713800	E36
chr7	116713800	116715200	E82
chr7	116715200	116715400	E7
chr7	116715400	116715600	E13
chr7	116715600	116715800	E12
chr7	116715800	116716000	E5
chr7	116716000	116716200	E7
chr7	116716200	116716400	E82
chr7	116716400	116716600	E37
chr7	116716600	116717000	E55
chr7	116717000	116717200	E37
chr7	116717200	116717400	E55
chr7	116717400	116719200	E74
chr7	116719200	116719400	E48
chr7	116719400	116719600	E38
chr7	116719600	116720600	E55
chr7	116720600	116720800	E53
chr7	116720800	116721000	E32
chr7	116721000	116721200	E53
chr7	116721200	116721400	E31
chr7	116721400	116721600	E37
chr7	116721600	116721800	E35
chr7	116721800	116722200	E37
chr7	116722200	116722600	E55
chr7	116722600	116722800	E54
chr7	116722800	116723000	E53
chr7	116723000	116723200	E55
chr7	116723200	116723400	E37
chr7	116723400	116723800	E35
chr7	116723800	116724000	E31
chr7	116724000	116724200	E37
chr7	116724200	116724400	E38
chr7	116724400	116724600	E45
chr7	116724600	116724800	E48
chr7	116724800	116725200	E82
chr7	116725200	116725400	E48
chr7	116725400	116725600	E55
chr7	116725600	116726000	E25
chr7	116726000	116726200	E55
chr7	116726200	116726600	E37
chr7	116726600	116726800	E32
chr7	116726800	116727200	E42
chr7	116727200	116727400	E27
chr7	116727400	116727600	E32
chr7	116727600	116727800	E43
chr7	116727800	116728200	E34
chr7	116728200	116728400	E53
chr7	116728400	116728600	E54
chr7	116728600	116728800	E55
chr7	116728800	116729400	E74
chr7	116729400	116729600	E25
chr7	116729600	116729800	E82
chr7	116729800	116730600	E74
chr7	116730600	116731000	E82
chr7	116731000	116731200	E74
chr7	116731200	116732000	E82
chr7	116732000	116732200	E48
chr7	116732200	116733400	E55
chr7	116733400	116733600	E53
chr7	116733600	116734200	E55
chr7	116734200	116734400	E38
chr7	116734400	116734800	E55
chr7	116734800	116735000	E37
chr7	116735000	116735200	E54
chr7	116735200	116735400	E53
chr7	116735400	116735800	E52
chr7	116735800	116736400	E54
chr7	116736400	116736600	E32
chr7	116736600	116736800	E54
chr7	116736800	116737000	E37
chr7	116737000	116737200	E25
chr7	116737200	116737400	E55
chr7	116737400	116737600	E54
chr7	116737600	116737800	E55
chr7	116737800	116738000	E37
chr7	116738000	116738200	E55
chr7	116738200	116738600	E54
chr7	116738600	116739400	E55
chr7	116739400	116739600	E54
chr7	116739600	116740200	E55
chr7	116740200	116740400	E71
chr7	116740400	116741000	E74
chr7	116741000	116741200	E48
chr7	116741200	116741800	E74
chr7	116741800	116742000	E55
chr7	116742000	116742400	E54
chr7	116742400	116742600	E37
chr7	116742600	116742800	E54
chr7	116742800	116743000	E25
chr7	116743000	116743200	E71
chr7	116743200	116744200	E74
chr7	116744200	116744400	E34
chr7	116744400	116744600	E55
chr7	116744600	116744800	E37
chr7	116744800	116745000	E55
chr7	116745000	116746400	E74
chr7	116746400	116746600	E76
chr7	116746600	116746800	E74
chr7	116746800	116747000	E77
chr7	116747000	116747400	E55
chr7	116747400	116747600	E54
chr7	116747600	116747800	E55
chr7	116747800	116748000	E53
chr7	116748000	116748600	E55
chr7	116748600	116748800	E25
chr7	116748800	116749000	E55
chr7	116749000	116749200	E36
chr7	116749200	116749400	E25
chr7	116749400	116749600	E23
chr7	116749600	116749800	E25
chr7	116749800	116750000	E22
chr7	116750000	116750200	E18
chr7	116750200	116750800	E85
chr7	116750800	116751000	E64
chr7	116751000	116751200	E67
chr7	116751200	116751400	E63
chr7	116751400	116751600	E70
chr7	116751600	116751800	E22
chr7	116751800	116752000	E16
chr7	116752000	116752400	E82
chr7	116752400	116752600	E25
chr7	116752600	116753000	E82
chr7	116753000	116753200	E74
chr7	116753200	116753400	E48
chr7	116753400	116753800	E55
chr7	116753800	116754000	E37
chr7	116754000	116754200	E55
chr7	116754200	116754400	E77
chr7	116754400	116755200	E74
chr7	116755200	116755400	E46
chr7	116755400	116755800	E74
chr7	116755800	116756000	E48
chr7	116756000	116756800	E55
chr7	116756800	116757000	E54
chr7	116757000	116757400	E55
chr7	116757400	116757600	E37
chr7	116757600	116758200	E82
chr7	116758200	116758400	E25
chr7	116758400	116758600	E55
chr7	116758600	116759200	E54
chr7	116759200	116759400	E35
chr7	116759400	116759600	E21
chr7	116759600	116759800	E25
chr7	116759800	116760000	E39
chr7	116760000	116760200	E82
chr7	116760200	116760400	E25
chr7	116760400	116760600	E38
chr7	116760600	116760800	E77
chr7	116760800	116762200	E74
chr7	116762200	116762400	E44
chr7	116762400	116763000	E82
chr7	116763000	116763200	E25
chr7	116763200	116763800	E55
chr7	116763800	116764000	E53
chr7	116764000	116764400	E55
chr7	116764400	116764600	E54
chr7	116764600	116764800	E35
chr7	116764800	116765000	E42
chr7	116765000	116765200	E36
chr7	116765200	116765400	E84
chr7	116765400	116765600	E25
chr7	116765600	116767400	E74
chr7	116767400	116767600	E25
chr7	116767600	116767800	E13
chr7	116767800	116768800	E82
chr7	116768800	116769400	E74
chr7	116769400	116769600	E46
chr7	116769600	116770800	E74
chr7	116770800	116771000	E13
chr7	116771000	116772800	E74
chr7	116772800	116773200	E55
chr7	116773200	116773400	E54
chr7	116773400	116774000	E55
chr7	116774000	116774200	E25
chr7	116774200	116774600	E55
chr7	116774600	116774800	E33
chr7	116774800	116775000	E59
chr7	116775000	116775200	E40
chr7	116775200	116775400	E31
chr7	116775400	116775600	E7
chr7	116775600	116775800	E82
chr7	116775800	116776000	E13
chr7	116776000	116776400	E82
chr7	116776400	116777200	E74
chr7	116777200	116779000	E82
chr7	116779000	116779200	E25
chr7	116779200	116779400	E55
chr7	116779400	116779600	E37
chr7	116779600	116782200	E74
chr7	116782200	116782400	E45
chr7	116782400	116783200	E74
chr7	116783200	116783400	E37
chr7	116783400	116783600	E40
chr7	116783600	116784200	E82
chr7	116784200	116784400	E37
chr7	116784400	116784800	E55
chr7	116784800	116785200	E54
chr7	116785200	116785400	E25
chr7	116785400	116785800	E74
chr7	116785800	116786000	E55
chr7	116786000	116786200	E54
chr7	116786200	116786400	E55
chr7	116786400	116786600	E37
chr7	116786600	116788000	E82
chr7	116788000	116788200	E23
chr7	116788200	116788400	E25
chr7	116788400	116788800	E82
chr7	116788800	116789000	E25
chr7	116789000	116790000	E74
chr7	116790000	116790200	E76
chr7	116790200	116790600	E48
chr7	116790600	116791200	E55
chr7	116791200	116791400	E37
chr7	116791400	116791600	E55
chr7	116791600	116792000	E38
chr7	116792000	116792200	E36
chr7	116792200	116792400	E44
chr7	116792400	116792600	E50
chr7	116792600	116792800	E41
chr7	116792800	116793000	E35
chr7	116793000	116793200	E42
chr7	116793200	116793400	E34
chr7	116793400	116794600	E74
chr7	116794600	116794800	E46
chr7	116794800	116796000	E74
chr7	116796000	116796200	E71
chr7	116796200	116797400	E74
chr7	116797400	116797600	E45
chr7	116797600	116797800	E37
chr7	116797800	116798000	E36
chr7	116798000	116798200	E37
chr7	116798200	116798400	E55
chr7	116798400	116799600	E74
chr7	116799600	116799800	E72
chr7	116799800	116801800	E74
chr7	116801800	116802000	E82
chr7	116802000	116802200	E38
chr7	116802200	116803400	E82
chr7	116803400	116803600	E25
chr7	116803600	116803800	E74
chr7	116803800	116804000	E46
chr7	116804000	116805200	E74
chr7	116805200	116805400	E71
chr7	116805400	116805600	E74
chr7	116805600	116806000	E82
chr7	116806000	116806200	E83
chr7	116806200	116806400	E25
chr7	116806400	116806800	E74
chr7	116806800	116807000	E48
chr7	116807000	116807200	E46
chr7	116807200	116811200	E74
chr7	116811200	116811400	E45
chr7	116811400	116813400	E74
chr7	116813400	116813600	E45
chr7	116813600	116818200	E74
chr7	116818200	116818400	E13
chr7	116818400	116819600	E74
chr7	116819600	116819800	E48
chr7	116819800	116820000	E74
chr7	116820000	116821000	E82
chr7	116821000	116821200	E25
chr7	116821200	116822200	E74
chr7	116822200	116822400	E72
chr7	116822400	116826000	E74
chr7	116826000	116826200	E48
chr7	116826200	116826400	E38
chr7	116826400	116826600	E35
chr7	116826600	116826800	E32
chr7	116826800	116827000	E82
chr7	116827000	116828400	E74
chr7	116828400	116828600	E25
chr7	116828600	116829200	E82
chr7	116829200	116830200	E74
chr7	116830200	116830400	E48
chr7	116830400	116831000	E74
chr7	116831000	116831200	E48
chr7	116831200	116832200	E74
chr7	116832200	116832400	E82
chr7	116832400	116833200	E74
chr7	116833200	116833400	E48
chr7	116833400	116833800	E74
chr7	116833800	116834000	E46
chr7	116834000	116835000	E74
chr7	116835000	116835200	E55
chr7	116835200	116835400	E53
chr7	116835400	116835600	E55
chr7	116835600	116835800	E36
chr7	116835800	116836800	E55
chr7	116836800	116837000	E25
chr7	116837000	116839000	E74
chr7	116839000	116839200	E72
chr7	116839200	116839600	E74
chr7	116839600	116839800	E48
chr7	116839800	116845000	E74
chr7	116845000	116845200	E46
chr7	116845200	116845800	E74
chr7	116845800	116846000	E71
chr7	116846000	116847200	E74
chr7	116847200	116847400	E72
chr7	116847400	116848400	E74
chr7	116848400	116848600	E77
chr7	116848600	116848800	E74
chr7	116848800	116849000	E71
chr7	116849000	116849400	E74
chr7	116849400	116849600	E48
chr7	116849600	116850400	E74
chr7	116850400	116850600	E45
chr7	116850600	116852400	E74
chr7	116852400	116852600	E45
chr7	116852600	116852800	E74
chr7	116852800	116853000	E84
chr7	116853000	116853200	E37
chr7	116853200	116853400	E84
chr7	116853400	116853600	E22
chr7	116853600	116855000	E84
chr7	116855000	116855200	E56
chr7	116855200	116855400	E16
chr7	116855400	116855800	E84
chr7	116855800	116856200	E16
chr7	116856200	116856600	E84
chr7	116856600	116859000	E74
chr7	116859000	116859200	E48
chr7	116859200	116859600	E55
chr7	116859600	116860400	E84
chr7	116860400	116860600	E37
chr7	116860600	116861600	E84
chr7	116861600	116862000	E74
chr7	116862000	116862200	E48
chr7	116862200	116863800	E74
chr7	116863800	116864000	E48
chr7	116864000	116867000	E74
chr7	116867000	116867400	E48
chr7	116867400	116867600	E45
chr7	116867600	116868000	E74
chr7	116868000	116868200	E76
chr7	116868200	116868800	E74
chr7	116868800	116869000	E84
chr7	116869000	116869200	E55
chr7	116869200	116869400	E54
chr7	116869400	116869800	E84
chr7	116869800	116870000	E16
chr7	116870000	116870200	E15
chr7	116870200	116870400	E18
chr7	116870400	116870600	E14
chr7	116870600	116870800	E17
chr7	116870800	116871200	E70
chr7	116871200	116871400	E18
chr7	116871400	116871600	E15
chr7	116871600	116871800	E16
chr7	116871800	116872000	E56
chr7	116872000	116872200	E84
chr7	116872200	116875000	E74
chr7	116875000	116875200	E46
chr7	116875200	116877200	E74
chr7	116877200	116877400	E84
chr7	116877400	116877600	E25
chr7	116877600	116877800	E23
chr7	116877800	116878600	E84
chr7	116878600	116878800	E74
chr7	116878800	116879000	E84
chr7	116879000	116879600	E74
chr7	116879600	116881000	E84
chr7	116881000	116881200	E53
chr7	116881200	116882200	E84
chr7	116882200	116882400	E54
chr7	116882400	116882600	E55
chr7	116882600	116882800	E84
chr7	116882800	116883000	E55
chr7	116883000	116883200	E54
chr7	116883200	116884000	E84
chr7	116884000	116884200	E76
chr7	116884200	116885200	E74
chr7	116885200	116885400	E46
chr7	116885400	116885600	E74
chr7	116885600	116887200	E84
chr7	116887200	116887400	E56
chr7	116887400	116887800	E16
chr7	116887800	116888400	E84
chr7	116888400	116888600	E23
chr7	116888600	116890000	E84
chr7	116890000	116890200	E16
chr7	116890200	116891200	E84
chr7	116891200	116891400	E16
chr7	116891400	116891600	E22
chr7	116891600	116891800	E16
chr7	116891800	116892000	E84
chr7	116892000	116892200	E16
chr7	116892200	116892400	E57
chr7	116892400	116893000	E84
chr7	116893000	116896000	E74
chr7	116896000	116896200	E72
chr7	116896200	116896400	E74
chr7	116896400	116897400	E84
chr7	116897400	116900800	E55
chr7	116900800	116901600	E74
chr7	116901600	116901800	E45
chr7	116901800	116903800	E74
chr7	116903800	116904000	E54
chr7	116904000	116904200	E55
chr7	116904200	116904400	E25
chr7	116904400	116906000	E74
chr7	116906000	116906600	E82
chr7	116906600	116906800	E55
chr7	116906800	116907800	E74
chr7	116907800	116908000	E48
chr7	116908000	116909000	E74
chr7	116909000	116909200	E25
chr7	116909200	116913000	E74
chr7	116913000	116913200	E72
chr7	116913200	116914400	E74
chr7	116914400	116914600	E72
chr7	116914600	116917000	E74
chr7	116917000	116917200	E48
chr7	116917200	116918600	E74
chr7	116918600	116918800	E48
chr7	116918800	116919000	E74
chr7	116919000	116919200	E78
chr7	116919200	116919400	E48
chr7	116919400	116921400	E74
chr7	116921400	116921600	E48
chr7	116921600	116921800	E72
chr7	116921800	116930000	E73
chr7	116930000	116930200	E72
chr7	116930200	116931400	E74
chr7	116931400	116931600	E45
chr7	116931600	116934000	E74
chr7	116934000	116934200	E72
chr7	116934200	116936000	E74
chr7	116936000	116936200	E46
chr7	116936200	116937000	E74
chr7	116937000	116937200	E72
chr7	116937200	116937600	E74
chr7	116937600	116937800	E75
chr7	116937800	116939600	E74
chr7	116939600	116939800	E45
chr7	116939800	116942400	E74
chr7	116942400	116942600	E81
chr7	116942600	116943400	E74
chr7	116943400	116943600	E71
chr7	116943600	116944000	E74
chr7	116944000	116944200	E45
chr7	116944200	116944400	E72
chr7	116944400	116945000	E74
chr7	116945000	116945200	E72
chr7	116945200	116945400	E46
chr7	116945400	116945800	E74
chr7	116945800	116946000	E72
chr7	116946000	116954400	E74
chr7	116954400	116954600	E72
chr7	116954600	116955000	E74
chr7	116955000	116955200	E13
chr7	116955200	116955800	E74
chr7	116955800	116956000	E79
chr7	116956000	116959400	E74
chr7	116959400	116959600	E75
chr7	116959600	116960600	E74
chr7	116960600	116960800	E72
chr7	116960800	116961600	E74
chr7	116961600	116961800	E82
chr7	116961800	116962200	E25
chr7	116962200	116963200	E23
chr7	116963200	116963400	E27
chr7	116963400	116964000	E23
chr7	116964000	116964600	E24
chr7	116964600	116965000	E23
chr7	116965000	116965200	E82
chr7	116965200	116968800	E74
chr7	116968800	116969000	E72
chr7	116969000	116979800	E73
chr7	116979800	116980000	E72
chr7	116980000	116983200	E74
chr7	116983200	116983400	E72
chr7	116983400	116986800	E74
chr7	116986800	116987400	E84
chr7	116987400	116987600	E16
chr7	116987600	116987800	E15
chr7	116987800	116988000	E70
chr7	116988000	116988200	E59
chr7	116988200	116988400	E35
chr7	116988400	116988600	E70
chr7	116988600	116988800	E22
chr7	116988800	116989400	E84
chr7	116989400	116989600	E25
chr7	116989600	116989800	E23
chr7	116989800	116990200	E84
chr7	116990200	116990400	E25
chr7	116990400	116991400	E84
chr7	116991400	116993800	E74
chr7	116993800	116994200	E84
chr7	116994200	116994400	E25
chr7	116994400	116995000	E84
chr7	116995000	116995200	E23
chr7	116995200	116995400	E25
chr7	116995400	116995800	E84
chr7	116995800	116999200	E74
chr7	116999200	116999400	E72
chr7	116999400	117000400	E74
chr7	117000400	117000600	E72
chr7	117000600	117001200	E74
chr7	117001200	117001600	E84
chr7	117001600	117002000	E25
chr7	117002000	117002200	E23
chr7	117002200	117002600	E24
chr7	117002600	117002800	E22
chr7	117002800	117003000	E23
chr7	117003000	117003200	E16
chr7	117003200	117003400	E84
chr7	117003400	117004000	E82
chr7	117004000	117004200	E83
chr7	117004200	117004400	E25
chr7	117004400	117008400	E74
chr7	117008400	117008600	E13
chr7	117008600	117014400	E74
chr7	117014400	117014600	E48
chr7	117014600	117014800	E82
chr7	117014800	117015000	E25
chr7	117015000	117015200	E74
chr7	117015200	117015400	E72
chr7	117015400	117020000	E74
chr7	117020000	117020200	E72
chr7	117020200	117023800	E74
chr7	117023800	117024000	E72
chr7	117024000	117024400	E74
chr7	117024400	117024600	E48
chr7	117024600	117024800	E74
chr7	117024800	117025200	E25
chr7	117025200	117025600	E84
chr7	117025600	117026000	E23
chr7	117026000	117026200	E84
chr7	117026200	117026400	E25
chr7	117026400	117027000	E74
chr7	117027000	117027200	E46
chr7	117027200	117027400	E74
chr7	117027400	117027600	E75
chr7	117027600	117028400	E74
chr7	117028400	117028600	E79
chr7	117028600	117029800	E74
chr7	117029800	117030000	E75
chr7	117030000	117033600	E74
chr7	117033600	117034000	E82
chr7	117034000	117034200	E74
chr7	117034200	117034400	E46
chr7	117034400	117034800	E74
chr7	117034800	117035000	E48
chr7	117035000	117036600	E74
chr7	117036600	117036800	E76
chr7	117036800	117038000	E74
chr7	117038000	117038200	E45
chr7	117038200	117039000	E74
chr7	117039000	117039200	E72
chr7	117039200	117039800	E74
chr7	117039800	117040200	E82
chr7	117040200	117040400	E13
chr7	117040400	117046400	E74
chr7	117046400	117046600	E72
chr7	117046600	117046800	E46
chr7	117046800	117047000	E72
chr7	117047000	117049000	E74
chr7	117049000	117049200	E72
chr7	117049200	117049400	E74
chr7	117049400	117049600	E25
chr7	117049600	117051600	E74
chr7	117051600	117052000	E82
chr7	117052000	117052200	E39
chr7	117052200	117052600	E82
chr7	117052600	117052800	E46
chr7	117052800	117055000	E74
chr7	117055000	117055200	E44
chr7	117055200	117056200	E74
chr7	117056200	117056400	E46
chr7	117056400	117056600	E44
chr7	117056600	117057000	E82
chr7	117057000	117057200	E13
chr7	117057200	117058000	E82
chr7	117058000	117058200	E6
chr7	117058200	117058400	E7
chr7	117058400	117058600	E82
chr7	117058600	117058800	E38
chr7	117058800	117059000	E13
chr7	117059000	117060600	E82
chr7	117060600	117060800	E5
chr7	117060800	117061200	E82
chr7	117061200	117061600	E13
chr7	117061600	117062600	E82
chr7	117062600	117062800	E8
chr7	117062800	117063600	E11
chr7	117063600	117063800	E68
chr7	117063800	117064000	E14
chr7	117064000	117064400	E17
chr7	117064400	117065200	E18
chr7	117065200	117065400	E12
chr7	117065400	117065600	E8
chr7	117065600	117065800	E39
chr7	117065800	117066000	E13
chr7	117066000	117066200	E34
chr7	117066200	117066400	E74
chr7	117066400	117066600	E48
chr7	117066600	117067200	E74
chr7	117067200	117067400	E46
chr7	117067400	117068800	E74
chr7	117068800	117069000	E72
chr7	117069000	117070400	E74
chr7	117070400	117070600	E45
chr7	117070600	117070800	E82
chr7	117070800	117071000	E25
chr7	117071000	117071400	E74
chr7	117071400	117071600	E55
chr7	117071600	117071800	E54
chr7	117071800	117072000	E39
chr7	117072000	117072600	E82
chr7	117072600	117072800	E6
chr7	117072800	117073200	E83
chr7	117073200	117073600	E7
chr7	117073600	117073800	E6
chr7	117073800	117074200	E13
chr7	117074200	117074400	E82
chr7	117074400	117074600	E8
chr7	117074600	117074800	E9
chr7	117074800	117075000	E8
chr7	117075000	117075200	E9
chr7	117075200	117075400	E10
chr7	117075400	117075600	E17
chr7	117075600	117076000	E66
chr7	117076000	117076200	E17
chr7	117076200	117076400	E18
chr7	117076400	117076600	E10
chr7	117076600	117077000	E12
chr7	117077000	117077200	E7
chr7	117077200	117077800	E82
chr7	117077800	117078000	E25
chr7	117078000	117080600	E74
chr7	117080600	117080800	E46
chr7	117080800	117082000	E74
chr7	117082000	117082200	E44
chr7	117082200	117082400	E6
chr7	117082400	117082600	E25
chr7	117082600	117082800	E82
chr7	117082800	117083800	E74
chr7	117083800	117084000	E78
chr7	117084000	117084200	E72
chr7	117084200	117084400	E79
chr7	117084400	117088600	E74
chr7	117088600	117088800	E72
chr7	117088800	117093200	E74
chr7	117093200	117093400	E45
chr7	117093400	117095400	E74
chr7	117095400	117095600	E13
chr7	117095600	117099000	E74
chr7	117099000	117099200	E25
chr7	117099200	117099600	E82
chr7	117099600	117107200	E74
chr7	117107200	117107400	E72
chr7	117107400	117107600	E74
chr7	117107600	117107800	E25
chr7	117107800	117108000	E5
chr7	117108000	117108200	E82
chr7	117108200	117108800	E7
chr7	117108800	117109000	E6
chr7	117109000	117109200	E45
chr7	117109200	117109400	E74
chr7	117109400	117109600	E72
chr7	117109600	117110600	E74
chr7	117110600	117110800	E36
chr7	117110800	117111000	E42
chr7	117111000	117111400	E35
chr7	117111400	117111600	E34
chr7	117111600	117111800	E35
chr7	117111800	117112000	E16
chr7	117112000	117112200	E56
chr7	117112200	117112400	E38
chr7	117112400	117112600	E36
chr7	117112600	117112800	E35
chr7	117112800	117113000	E36
chr7	117113000	117113200	E37
chr7	117113200	117115600	E74
chr7	117115600	117115800	E72
chr7	117115800	117118800	E74
chr7	117118800	117119400	E25
chr7	117119400	117119600	E31
chr7	117119600	117120000	E32
chr7	117120000	117120200	E27
chr7	117120200	117120400	E25
chr7	117120400	117120600	E24
chr7	117120600	117121200	E23
chr7	117121200	117121400	E25
chr7	117121400	117121600	E82
chr7	117121600	117121800	E7
chr7	117121800	117122000	E82
chr7	117122000	117122200	E25
chr7	117122200	117123400	E82
chr7	117123400	117123600	E25
chr7	117123600	117128000	E74
chr7	117128000	117128200	E71
chr7	117128200	117133200	E74
chr7	117133200	117133400	E25
chr7	117133400	117133600	E23
chr7	117133600	117134200	E25
chr7	117134200	117142000	E74
chr7	117142000	117142200	E46
chr7	117142200	117145400	E74
chr7	117145400	117145600	E13
chr7	117145600	117147200	E74
chr7	117147200	117147400	E46
chr7	117147400	117147600	E72
chr7	117147600	117150800	E74
chr7	117150800	117151000	E72
chr7	117151000	117154000	E74
chr7	117154000	117154200	E45
chr7	117154200	117154800	E82
chr7	117154800	117155000	E13
chr7	117155000	117155800	E82
chr7	117155800	117157000	E74
chr7	117157000	117157200	E48
chr7	117157200	117162400	E74
chr7	117162400	117162600	E79
chr7	117162600	117163600	E74
chr7	117163600	117163800	E79
chr7	117163800	117165200	E74
chr7	117165200	117165400	E72
chr7	117165400	117169800	E74
chr7	117169800	117170200	E82
chr7	117170200	117170400	E5
chr7	117170400	117170600	E6
chr7	117170600	117171000	E7
chr7	117171000	117171400	E82
chr7	117171400	117173400	E74
chr7	117173400	117173600	E46
chr7	117173600	117175000	E74
chr7	117175000	117175200	E72
chr7	117175200	117180400	E73
chr7	117180400	117180600	E47
chr7	117180600	117183800	E73
chr7	117183800	117187000	E74
chr7	117187000	117187200	E72
chr7	117187200	117197800	E73
chr7	117197800	117198000	E46
chr7	117198000	117202600	E74
chr7	117202600	117203000	E55
chr7	117203000	117203200	E37
chr7	117203200	117203400	E38
chr7	117203400	117203600	E55
chr7	117203600	117203800	E54
chr7	117203800	117204800	E84
chr7	117204800	117206200	E74
chr7	117206200	117206400	E72
chr7	117206400	117213200	E74
chr7	117213200	117213400	E72
chr7	117213400	117213800	E74
chr7	117213800	117214000	E45
chr7	117214000	117215600	E74
chr7	117215600	117215800	E48
chr7	117215800	117216800	E74
chr7	117216800	117217000	E72
chr7	117217000	117220600	E74
chr7	117220600	117220800	E84
chr7	117220800	117225400	E74
chr7	117225400	117225600	E45
chr7	117225600	117225800	E74
chr7	117225800	117226000	E46
chr7	117226000	117227200	E74
chr7	117227200	117228000	E84
chr7	117228000	117228400	E23
chr7	117228400	117228600	E32
chr7	117228600	117228800	E31
chr7	117228800	117229200	E23
chr7	117229200	117229400	E25
chr7	117229400	117230600	E84
chr7	117230600	117238200	E74
chr7	117238200	117238400	E71
chr7	117238400	117241600	E74
chr7	117241600	117241800	E25
chr7	117241800	117242000	E13
chr7	117242000	117245200	E74
chr7	117245200	117252800	E73
chr7	117252800	117253200	E72
chr7	117253200	117254000	E74
chr7	117254000	117254200	E77
chr7	117254200	117255800	E74
chr7	117255800	117256000	E45
chr7	117256000	117258200	E74
chr7	117258200	117258400	E72
chr7	117258400	117258600	E77
chr7	117258600	117259200	E74
chr7	117259200	117259400	E25
chr7	117259400	117259600	E84
chr7	117259600	117260200	E74
chr7	117260200	117260400	E46
chr7	117260400	117266200	E74
chr7	117266200	117266400	E72
chr7	117266400	117267200	E74
chr7	117267200	117267400	E72
chr7	117267400	117268000	E74
chr7	117268000	117268200	E25
chr7	117268200	117269200	E74
chr7	117269200	117269400	E79
chr7	117269400	117269800	E74
chr7	117269800	117270200	E12
chr7	117270200	117270600	E15
chr7	117270600	117270800	E68
chr7	117270800	117271000	E69
chr7	117271000	117271200	E68
chr7	117271200	117271400	E14
chr7	117271400	117271600	E57
chr7	117271600	117271800	E56
chr7	117271800	117272000	E55
chr7	117272000	117272200	E54
chr7	117272200	117272400	E38
chr7	117272400	117272600	E16
chr7	117272600	117272800	E55
chr7	117272800	117273000	E54
chr7	117273000	117273400	E55
chr7	117273400	117273600	E25
chr7	117273600	117277800	E74
chr7	117277800	117278000	E71
chr7	117278000	117279600	E74
chr7	117279600	117279800	E48
chr7	117279800	117281800	E74
chr7	117281800	117282000	E48
chr7	117282000	117285400	E74
chr7	117285400	117285600	E45
chr7	117285600	117291000	E74
chr7	117291000	117291200	E48
chr7	117291200	117291400	E74
chr7	117291400	117291600	E72
chr7	117291600	117291800	E74
chr7	117291800	117292000	E45
chr7	117292000	117293400	E74
chr7	117293400	117293600	E72
chr7	117293600	117299800	E73
chr7	117299800	117300000	E47
chr7	117300000	117304600	E73
chr7	117304600	117304800	E47
chr7	117304800	117310000	E73
chr7	117310000	117310200	E72
chr7	117310200	117311200	E74
chr7	117311200	117311400	E72
chr7	117311400	117312200	E74
chr7	117312200	117312400	E25
chr7	117312400	117313600	E74
chr7	117313600	117313800	E48
chr7	117313800	117314200	E82
chr7	117314200	117314600	E23
chr7	117314600	117314800	E84
chr7	117314800	117318200	E74
chr7	117318200	117318400	E72
chr7	117318400	117321200	E74
chr7	117321200	117321400	E78
chr7	117321400	117326200	E74
chr7	117326200	117326400	E77
chr7	117326400	117326600	E72
chr7	117326600	117326800	E74
chr7	117326800	117327000	E48
chr7	117327000	117328000	E74
chr7	117328000	117328200	E81
chr7	117328200	117330200	E74
chr7	117330200	117330400	E48
chr7	117330400	117334400	E74
chr7	117334400	117334600	E72
chr7	117334600	117336800	E74
chr7	117336800	117337000	E48
chr7	117337000	117339200	E74
chr7	117339200	117339400	E46
chr7	117339400	117340800	E74
chr7	117340800	117341000	E81
chr7	117341000	117343400	E74
chr7	117343400	117343600	E34
chr7	117343600	117343800	E48
chr7	117343800	117346400	E74
chr7	117346400	117348400	E82
chr7	117348400	117360800	E74
chr7	117360800	117361000	E46
chr7	117361000	117362800	E74
chr7	117362800	117363000	E46
chr7	117363000	117364600	E74
chr7	117364600	117365800	E84
chr7	117365800	117366000	E55
chr7	117366000	117366200	E45
chr7	117366200	117368600	E74
chr7	117368600	117368800	E25
chr7	117368800	117369000	E23
chr7	117369000	117369400	E25
chr7	117369400	117371000	E74
chr7	117371000	117371200	E25
chr7	117371200	117371600	E22
chr7	117371600	117371800	E23
chr7	117371800	117372000	E37
chr7	117372000	117372200	E55
chr7	117372200	117376600	E74
chr7	117376600	117377000	E72
chr7	117377000	117378400	E74
chr7	117378400	117378600	E72
chr7	117378600	117379000	E74
chr7	117379000	117379200	E44
chr7	117379200	117379400	E74
chr7	117379400	117379600	E72
chr7	117379600	117382400	E74
chr7	117382400	117382600	E46
chr7	117382600	117382800	E72
chr7	117382800	117390600	E73
chr7	117390600	117390800	E45
chr7	117390800	117391000	E25
chr7	117391000	117391400	E74
chr7	117391400	117391600	E75
chr7	117391600	117396800	E74
chr7	117396800	117397000	E45
chr7	117397000	117398200	E74
chr7	117398200	117398400	E46
chr7	117398400	117398600	E74
chr7	117398600	117398800	E45
chr7	117398800	117399000	E48
chr7	117399000	117400000	E74
chr7	117400000	117400200	E48
chr7	117400200	117401600	E74
chr7	117401600	117401800	E48
chr7	117401800	117402600	E74
chr7	117402600	117402800	E45
chr7	117402800	117403200	E72
chr7	117403200	117404400	E74
chr7	117404400	117404600	E48
chr7	117404600	117408400	E74
chr7	117408400	117408600	E45
chr7	117408600	117408800	E82
chr7	117408800	117409000	E73
chr7	117409000	117409200	E50
chr7	117409200	117409400	E6
chr7	117409400	117409600	E5
chr7	117409600	117409800	E50
chr7	117409800	117410000	E7
chr7	117410000	117410200	E82
chr7	117410200	117410400	E44
chr7	117410400	117410600	E50
chr7	117410600	117410800	E4
chr7	117410800	117411000	E6
chr7	117411000	117411400	E7
chr7	117411400	117411800	E82
chr7	117411800	117412000	E5
chr7	117412000	117412200	E50
chr7	117412200	117412800	E4
chr7	117412800	117413000	E8
chr7	117413000	117413200	E13
chr7	117413200	117413400	E35
chr7	117413400	117413600	E43
chr7	117413600	117414000	E41
chr7	117414000	117414200	E60
chr7	117414200	117414400	E62
chr7	117414400	117414600	E35
chr7	117414600	117414800	E45
chr7	117414800	117415400	E74
chr7	117415400	117415600	E48
chr7	117415600	117415800	E76
chr7	117415800	117416000	E39
chr7	117416000	117416200	E35
chr7	117416200	117416400	E58
chr7	117416400	117416600	E35
chr7	117416600	117416800	E34
chr7	117416800	117417000	E36
chr7	117417000	117417200	E38
chr7	117417200	117417400	E48
chr7	117417400	117417600	E55
chr7	117417600	117417800	E36
chr7	117417800	117418000	E82
chr7	117418000	117418200	E13
chr7	117418200	117418400	E55
chr7	117418400	117418800	E38
chr7	117418800	117419600	E55
chr7	117419600	117419800	E48
chr7	117419800	117420000	E37
chr7	117420000	117420200	E35
chr7	117420200	117420600	E59
chr7	117420600	117420800	E67
chr7	117420800	117421200	E17
chr7	117421200	117421400	E67
chr7	117421400	117421600	E63
chr7	117421600	117421800	E59
chr7	117421800	117422000	E42
chr7	117422000	117422200	E5
chr7	117422200	117422400	E7
chr7	117422400	117422600	E13
chr7	117422600	117422800	E8
chr7	117422800	117423000	E5
chr7	117423000	117423200	E6
chr7	117423200	117423400	E82
chr7	117423400	117423600	E6
chr7	117423600	117423800	E7
chr7	117423800	117424000	E4
chr7	117424000	117424200	E5
chr7	117424200	117424400	E8
chr7	117424400	117425000	E4
chr7	117425000	117426000	E82
chr7	117426000	117428200	E74
chr7	117428200	117428400	E72
chr7	117428400	117428600	E48
chr7	117428600	117429000	E74
chr7	117429000	117429400	E36
chr7	117429400	117429600	E44
chr7	117429600	117430000	E6
chr7	117430000	117430400	E8
chr7	117430400	117430600	E38
chr7	117430600	117430800	E22
chr7	117430800	117431000	E56
chr7	117431000	117431200	E38
chr7	117431200	117431400	E33
chr7	117431400	117431800	E35
chr7	117431800	117432400	E34
chr7	117432400	117432600	E35
chr7	117432600	117432800	E34
chr7	117432800	117433000	E74
chr7	117433000	117433200	E55
chr7	117433200	117433800	E74
chr7	117433800	117434000	E55
chr7	117434000	117434200	E48
chr7	117434200	117434600	E55
chr7	117434600	117434800	E36
chr7	117434800	117440800	E74
chr7	117440800	117441000	E37
chr7	117441000	117441400	E55
chr7	117441400	117445000	E74
chr7	117445000	117445200	E25
chr7	117445200	117446400	E74
chr7	117446400	117446600	E72
chr7	117446600	117449800	E74
chr7	117449800	117450000	E25
chr7	117450000	117451000	E74
chr7	117451000	117451200	E48
chr7	117451200	117452000	E74
chr7	117452000	117452200	E72
chr7	117452200	117453600	E74
chr7	117453600	117453800	E72
chr7	117453800	117454000	E74
chr7	117454000	117454200	E25
chr7	117454200	117455600	E74
chr7	117455600	117455800	E46
chr7	117455800	117457600	E74
chr7	117457600	117457800	E72
chr7	117457800	117458600	E74
chr7	117458600	117463400	E73
chr7	117463400	117463600	E74
chr7	117463600	117464000	E72
chr7	117464000	117464200	E74
chr7	117464200	117464400	E46
chr7	117464400	117471200	E74
chr7	117471200	117471400	E72
chr7	117471400	117472800	E74
chr7	117472800	117473000	E72
chr7	117473000	117474400	E74
chr7	117474400	117475000	E82
chr7	117475000	117475200	E7
chr7	117475200	117475400	E50
chr7	117475400	117475600	E5
chr7	117475600	117475800	E6
chr7	117475800	117477800	E82
chr7	117477800	117478000	E7
chr7	117478000	117478200	E6
chr7	117478200	117478400	E5
chr7	117478400	117478600	E6
chr7	117478600	117479200	E82
chr7	117479200	117479800	E5
chr7	117479800	117480000	E44
chr7	117480000	117480200	E7
chr7	117480200	117480400	E82
chr7	117480400	117480600	E48
chr7	117480600	117480800	E74
chr7	117480800	117481200	E48
chr7	117481200	117482200	E74
chr7	117482200	117482400	E72
chr7	117482400	117484600	E74
chr7	117484600	117484800	E48
chr7	117484800	117485000	E72
chr7	117485000	117485800	E74
chr7	117485800	117486400	E82
chr7	117486400	117486600	E23
chr7	117486600	117486800	E25
chr7	117486800	117487000	E82
chr7	117487000	117487200	E7
chr7	117487200	117487400	E6
chr7	117487400	117487600	E82
chr7	117487600	117493000	E74
chr7	117493000	117493200	E79
chr7	117493200	117493600	E74
chr7	117493600	117493800	E46
chr7	117493800	117494800	E74
chr7	117494800	117495000	E78
chr7	117495000	117495200	E45
chr7	117495200	117495400	E49
chr7	117495400	117495600	E44
chr7	117495600	117495800	E72
chr7	117495800	117498400	E74
chr7	117498400	117498600	E48
chr7	117498600	117499400	E74
chr7	117499400	117499600	E72
chr7	117499600	117504200	E74
chr7	117504200	117504400	E46
chr7	117504400	117505200	E74
chr7	117505200	117505400	E72
chr7	117505400	117507200	E74
chr7	117507200	117507400	E48
chr7	117507400	117508000	E74
chr7	117508000	117508200	E72
chr7	117508200	117512800	E74
chr7	117512800	117513000	E45
chr7	117513000	117513200	E37
chr7	117513200	117513400	E36
chr7	117513400	117513600	E37
chr7	117513600	117513800	E34
chr7	117513800	117514000	E37
chr7	117514000	117514200	E25
chr7	117514200	117517400	E74
chr7	117517400	117517600	E78
chr7	117517600	117525400	E73
chr7	117525400	117525600	E78
chr7	117525600	117526200	E74
chr7	117526200	117526600	E72
chr7	117526600	117528800	E74
chr7	117528800	117529000	E46
chr7	117529000	117530400	E74
chr7	117530400	117530600	E45
chr7	117530600	117533000	E74
chr7	117533000	117533200	E72
chr7	117533200	117534400	E74
chr7	117534400	117534600	E72
chr7	117534600	117537200	E74
chr7	117537200	117537400	E48
chr7	117537400	117538200	E74
chr7	117538200	117538400	E72
chr7	117538400	117539000	E74
chr7	117539000	117539200	E75
chr7	117539200	117540400	E74
chr7	117540400	117540600	E48
chr7	117540600	117543000	E74
chr7	117543000	117543200	E72
chr7	117543200	117549600	E74
chr7	117549600	117549800	E79
chr7	117549800	117550400	E74
chr7	117550400	117550600	E75
chr7	117550600	117555600	E74
chr7	117555600	117555800	E78
chr7	117555800	117556000	E72
chr7	117556000	117560400	E74
chr7	117560400	117560600	E71
chr7	117560600	117562400	E74
chr7	117562400	117562600	E72
chr7	117562600	117562800	E74
chr7	117562800	117563000	E48
chr7	117563000	117565000	E74
chr7	117565000	117565200	E72
chr7	117565200	117566400	E74
chr7	117566400	117566600	E49
chr7	117566600	117568400	E74
chr7	117568400	117568600	E78
chr7	117568600	117569200	E74
chr7	117569200	117569400	E71
chr7	117569400	117570600	E74
chr7	117570600	117570800	E82
chr7	117570800	117571000	E25
chr7	117571000	117571200	E48
chr7	117571200	117571800	E74
chr7	117571800	117572000	E72
chr7	117572000	117572600	E74
chr7	117572600	117572800	E72
chr7	117572800	117576800	E74
chr7	117576800	117577000	E72
chr7	117577000	117577200	E74
chr7	117577200	117577400	E81
chr7	117577400	117578800	E73
chr7	117578800	117579000	E47
chr7	117579000	117584200	E73
chr7	117584200	117584400	E47
chr7	117584400	117591800	E73
chr7	117591800	117592000	E45
chr7	117592000	117593200	E74
chr7	117593200	117593400	E72
chr7	117593400	117596600	E74
chr7	117596600	117596800	E72
chr7	117596800	117604000	E74
chr7	117604000	117604200	E80
chr7	117604200	117604800	E74
chr7	117604800	117605000	E72
chr7	117605000	117607600	E74
chr7	117607600	117607800	E72
chr7	117607800	117609600	E74
chr7	117609600	117609800	E72
chr7	117609800	117611000	E74
chr7	117611000	117611200	E48
chr7	117611200	117613000	E74
chr7	117613000	117613200	E48
chr7	117613200	117614000	E74
chr7	117614000	117614200	E45
chr7	117614200	117614600	E74
chr7	117614600	117614800	E72
chr7	117614800	117616200	E74
chr7	117616200	117616400	E72
chr7	117616400	117618000	E74
chr7	117618000	117618200	E49
chr7	117618200	117621000	E74
chr7	117621000	117621200	E47
chr7	117621200	117624200	E73
chr7	117624200	117625200	E74
chr7	117625200	117625400	E79
chr7	117625400	117625800	E74
chr7	117625800	117626000	E48
chr7	117626000	117626600	E74
chr7	117626600	117626800	E48
chr7	117626800	117627000	E74
chr7	117627000	117627200	E72
chr7	117627200	117627400	E74
chr7	117627400	117627600	E72
chr7	117627600	117629400	E74
chr7	117629400	117629600	E78
chr7	117629600	117631800	E74
chr7	117631800	117632000	E72
chr7	117632000	117634000	E74
chr7	117634000	117634200	E79
chr7	117634200	117634400	E34
chr7	117634400	117635000	E82
chr7	117635000	117635200	E45
chr7	117635200	117635600	E82
chr7	117635600	117635800	E56
chr7	117635800	117636000	E38
chr7	117636000	117636200	E6
chr7	117636200	117636600	E44
chr7	117636600	117640000	E74
chr7	117640000	117640200	E81
chr7	117640200	117643200	E74
chr7	117643200	117643600	E72
chr7	117643600	117644000	E74
chr7	117644000	117644200	E6
chr7	117644200	117644400	E46
chr7	117644400	117648600	E74
chr7	117648600	117648800	E46
chr7	117648800	117651800	E74
chr7	117651800	117652000	E45
chr7	117652000	117654200	E74
chr7	117654200	117654400	E76
chr7	117654400	117654600	E48
chr7	117654600	117657200	E74
chr7	117657200	117657400	E46
chr7	117657400	117661200	E74
chr7	117661200	117661400	E73
chr7	117661400	117665200	E74
chr7	117665200	117665400	E72
chr7	117665400	117666600	E74
chr7	117666600	117666800	E80
chr7	117666800	117667800	E74
chr7	117667800	117668000	E72
chr7	117668000	117668200	E46
chr7	117668200	117671600	E74
chr7	117671600	117672000	E72
chr7	117672000	117674800	E74
chr7	117674800	117675000	E72
chr7	117675000	117676600	E74
chr7	117676600	117676800	E78
chr7	117676800	117677200	E74
chr7	117677200	117677400	E44
chr7	117677400	117677800	E7
chr7	117677800	117678000	E13
chr7	117678000	117678200	E7
chr7	117678200	117678400	E50
chr7	117678400	117678600	E7
chr7	117678600	117678800	E82
chr7	117678800	117679000	E6
chr7	117679000	117679400	E82
chr7	117679400	117679800	E13
chr7	117679800	117680000	E8
chr7	117680000	117680200	E9
chr7	117680200	117680800	E2
chr7	117680800	117681000	E11
chr7	117681000	117681200	E65
chr7	117681200	117681400	E2
chr7	117681400	117681800	E3
chr7	117681800	117682000	E12
chr7	117682000	117682200	E8
chr7	117682200	117682400	E7
chr7	117682400	117682600	E82
chr7	117682600	117682800	E48
chr7	117682800	117684600	E74
chr7	117684600	117684800	E76
chr7	117684800	117685600	E82
chr7	117685600	117685800	E6
chr7	117685800	117686000	E82
chr7	117686000	117686200	E6
chr7	117686200	117686600	E74
chr7	117686600	117686800	E72
chr7	117686800	117697000	E73
chr7	117697000	117697200	E79
chr7	117697200	117700400	E74
chr7	117700400	117700600	E72
chr7	117700600	117700800	E25
chr7	117700800	117701400	E74
chr7	117701400	117701600	E45
chr7	117701600	117701800	E48
chr7	117701800	117703200	E74
chr7	117703200	117703400	E49
chr7	117703400	117704200	E74
chr7	117704200	117704400	E48
chr7	117704400	117706800	E74
chr7	117706800	117707000	E13
chr7	117707000	117707200	E45
chr7	117707200	117708400	E74
chr7	117708400	117708600	E44
chr7	117708600	117712800	E74
chr7	117712800	117713000	E72
chr7	117713000	117713400	E74
chr7	117713400	117713600	E48
chr7	117713600	117713800	E72
chr7	117713800	117714000	E44
chr7	117714000	117715200	E74
chr7	117715200	117715400	E45
chr7	117715400	117720400	E74
chr7	117720400	117720800	E82
chr7	117720800	117721000	E16
chr7	117721000	117721200	E82
chr7	117721200	117721400	E77
chr7	117721400	117724200	E74
chr7	117724200	117724400	E45
chr7	117724400	117725200	E74
chr7	117725200	117725400	E46
chr7	117725400	117730800	E74
chr7	117730800	117731000	E46
chr7	117731000	117732000	E74
chr7	117732000	117732200	E75
chr7	117732200	117736800	E74
chr7	117736800	117737000	E25
chr7	117737000	117737200	E76
chr7	117737200	117740800	E74
chr7	117740800	117741000	E6
chr7	117741000	117741200	E5
chr7	117741200	117741600	E82
chr7	117741600	117741800	E6
chr7	117741800	117742000	E7
chr7	117742000	117744800	E74
chr7	117744800	117745000	E48
chr7	117745000	117745200	E25
chr7	117745200	117746200	E82
chr7	117746200	117748600	E74
chr7	117748600	117748800	E46
chr7	117748800	117749400	E74
chr7	117749400	117749600	E55
chr7	117749600	117749800	E37
chr7	117749800	117750000	E58
chr7	117750000	117750200	E54
chr7	117750200	117750400	E52
chr7	117750400	117750600	E23
chr7	117750600	117750800	E52
chr7	117750800	117751000	E53
chr7	117751000	117751200	E54
chr7	117751200	117751800	E55
chr7	117751800	117756600	E74
chr7	117756600	117756800	E72
chr7	117756800	117762000	E74
chr7	117762000	117762200	E72
chr7	117762200	117762400	E81
chr7	117762400	117763800	E74
chr7	117763800	117764000	E72
chr7	117764000	117764600	E74
chr7	117764600	117764800	E76
chr7	117764800	117766000	E74
chr7	117766000	117766200	E78
chr7	117766200	117767800	E74
chr7	117767800	117768000	E79
chr7	117768000	117768800	E74
chr7	117768800	117769000	E71
chr7	117769000	117769200	E72
chr7	117769200	117769600	E74
chr7	117769600	117769800	E25
chr7	117769800	117774800	E74
chr7	117774800	117775000	E46
chr7	117775000	117776000	E74
chr7	117776000	117776200	E46
chr7	117776200	117779400	E74
chr7	117779400	117779600	E77
chr7	117779600	117780600	E74
chr7	117780600	117780800	E72
chr7	117780800	117781000	E45
chr7	117781000	117781200	E46
chr7	117781200	117781400	E48
chr7	117781400	117783800	E74
chr7	117783800	117784000	E46
chr7	117784000	117784600	E74
chr7	117784600	117784800	E72
chr7	117784800	117786200	E74
chr7	117786200	117786400	E48
chr7	117786400	117786600	E75
chr7	117786600	117786800	E45
chr7	117786800	117787000	E46
chr7	117787000	117790600	E74
chr7	117790600	117790800	E72
chr7	117790800	117793600	E74
chr7	117793600	117793800	E82
chr7	117793800	117794200	E25
chr7	117794200	117795000	E74
chr7	117795000	117795200	E81
chr7	117795200	117796400	E74
chr7	117796400	117800800	E73
chr7	117800800	117801000	E47
chr7	117801000	117804600	E73
chr7	117804600	117804800	E72
chr7	117804800	117809000	E73
chr7	117809000	117809200	E47
chr7	117809200	117809400	E72
chr7	117809400	117810200	E74
chr7	117810200	117810400	E75
chr7	117810400	117811400	E74
chr7	117811400	117811600	E44
chr7	117811600	117812000	E74
chr7	117812000	117812200	E45
chr7	117812200	117812400	E75
chr7	117812400	117812600	E72
chr7	117812600	117814200	E74
chr7	117814200	117814400	E13
chr7	117814400	117815000	E74
chr7	117815000	117815200	E72
chr7	117815200	117817200	E74
chr7	117817200	117817400	E82
chr7	117817400	117817600	E25
chr7	117817600	117817800	E48
chr7	117817800	117818000	E44
chr7	117818000	117818200	E50
chr7	117818200	117818400	E5
chr7	117818400	117818800	E6
chr7	117818800	117819000	E50
chr7	117819000	117819400	E41
chr7	117819400	117819600	E33
chr7	117819600	117819800	E41
chr7	117819800	117820000	E3
chr7	117820000	117820600	E41
chr7	117820600	117820800	E4
chr7	117820800	117821000	E8
chr7	117821000	117821400	E13
chr7	117821400	117821800	E82
chr7	117821800	117822000	E13
chr7	117822000	117822200	E31
chr7	117822200	117822400	E5
chr7	117822400	117822600	E27
chr7	117822600	117822800	E28
chr7	117822800	117823200	E85
chr7	117823200	117824400	E19
chr7	117824400	117824600	E20
chr7	117824600	117825200	E19
chr7	117825200	117825400	E21
chr7	117825400	117825800	E29
chr7	117825800	117826600	E26
chr7	117826600	117826800	E29
chr7	117826800	117827000	E26
chr7	117827000	117827400	E24
chr7	117827400	117827600	E23
chr7	117827600	117827800	E82
chr7	117827800	117828000	E45
chr7	117828000	117828200	E82
chr7	117828200	117828600	E25
chr7	117828600	117828800	E23
chr7	117828800	117829200	E82
chr7	117829200	117831000	E74
chr7	117831000	117831200	E72
chr7	117831200	117831400	E74
chr7	117831400	117831600	E25
chr7	117831600	117831800	E82
chr7	117831800	117832600	E74
chr7	117832600	117832800	E48
chr7	117832800	117833000	E55
chr7	117833000	117835200	E74
chr7	117835200	117835400	E75
chr7	117835400	117835800	E74
chr7	117835800	117836000	E25
chr7	117836000	117836200	E82
chr7	117836200	117836600	E13
chr7	117836600	117840200	E74
chr7	117840200	117840400	E71
chr7	117840400	117843200	E74
chr7	117843200	117843400	E78
chr7	117843400	117845000	E74
chr7	117845000	117845200	E13
chr7	117845200	117846400	E82
chr7	117846400	117846600	E13
chr7	117846600	117846800	E46
chr7	117846800	117848800	E74
chr7	117848800	117849000	E48
chr7	117849000	117849200	E74
chr7	117849200	117849400	E48
chr7	117849400	117851000	E74
chr7	117851000	117851200	E76
chr7	117851200	117852200	E82
chr7	117852200	117852400	E25
chr7	117852400	117852800	E82
chr7	117852800	117853400	E74
chr7	117853400	117853600	E48
chr7	117853600	117853800	E44
chr7	117853800	117854000	E32
chr7	117854000	117854200	E29
chr7	117854200	117854400	E28
chr7	117854400	117854600	E85
chr7	117854600	117854800	E28
chr7	117854800	117855000	E85
chr7	117855000	117855200	E28
chr7	117855200	117855400	E27
chr7	117855400	117855600	E25
chr7	117855600	117856800	E82
chr7	117856800	117857000	E6
chr7	117857000	117858200	E82
chr7	117858200	117859400	E74
chr7	117859400	117859600	E46
chr7	117859600	117860000	E82
chr7	117860000	117860200	E23
chr7	117860200	117860400	E82
chr7	117860400	117862200	E74
chr7	117862200	117862400	E72
chr7	117862400	117863000	E74
chr7	117863000	117863200	E44
chr7	117863200	117865800	E74
chr7	117865800	117866200	E82
chr7	117866200	117866600	E83
chr7	117866600	117867000	E82
chr7	117867000	117868800	E74
chr7	117868800	117869000	E72
chr7	117869000	117869400	E74
chr7	117869400	117869600	E48
chr7	117869600	117879200	E74
chr7	117879200	117879400	E48
chr7	117879400	117883000	E74
chr7	117883000	117883400	E82
chr7	117883400	117883600	E6
chr7	117883600	117883800	E7
chr7	117883800	117884000	E82
chr7	117884000	117884200	E25
chr7	117884200	117887600	E74
chr7	117887600	117887800	E46
chr7	117887800	117893600	E74
chr7	117893600	117893800	E77
chr7	117893800	117895800	E82
chr7	117895800	117896000	E7
chr7	117896000	117896400	E82
chr7	117896400	117899000	E74
chr7	117899000	117899200	E48
chr7	117899200	117899400	E74
chr7	117899400	117899600	E72
chr7	117899600	117900000	E74
chr7	117900000	117900200	E46
chr7	117900200	117901200	E74
chr7	117901200	117901400	E82
chr7	117901400	117901600	E7
chr7	117901600	117901800	E38
chr7	117901800	117902000	E13
chr7	117902000	117904000	E74
chr7	117904000	117904200	E46
chr7	117904200	117904600	E74
chr7	117904600	117904800	E45
chr7	117904800	117905000	E7
chr7	117905000	117905200	E6
chr7	117905200	117905400	E82
chr7	117905400	117906800	E74
chr7	117906800	117907000	E72
chr7	117907000	117908200	E74
chr7	117908200	117908400	E46
chr7	117908400	117908800	E74
chr7	117908800	117909000	E48
chr7	117909000	117911200	E74
chr7	117911200	117911400	E45
chr7	117911400	117912800	E74
chr7	117912800	117913000	E48
chr7	117913000	117917000	E74
chr7	117917000	117917200	E46
chr7	117917200	117919200	E74
chr7	117919200	117919400	E46
chr7	117919400	117920200	E74
chr7	117920200	117920400	E46
chr7	117920400	117922800	E74
chr7	117922800	117923000	E82
chr7	117923000	117923200	E13
chr7	117923200	117923400	E82
chr7	117923400	117925000	E74
chr7	117925000	117925200	E48
chr7	117925200	117925400	E45
chr7	117925400	117926200	E82
chr7	117926200	117926400	E7
chr7	117926400	117926600	E50
chr7	117926600	117926800	E34
chr7	117926800	117927000	E50
chr7	117927000	117927200	E35
chr7	117927200	117927400	E13
chr7	117927400	117927800	E44
chr7	117927800	117928000	E32
chr7	117928000	117928200	E51
chr7	117928200	117928400	E32
chr7	117928400	117928600	E4
chr7	117928600	117929000	E9
chr7	117929000	117929200	E25
chr7	117929200	117929400	E82
chr7	117929400	117929600	E13
chr7	117929600	117929800	E82
chr7	117929800	117930000	E45
chr7	117930000	117930600	E74
chr7	117930600	117931000	E48
chr7	117931000	117932600	E74
chr7	117932600	117932800	E72
chr7	117932800	117933800	E74
chr7	117933800	117934000	E77
chr7	117934000	117935200	E74
chr7	117935200	117935400	E71
chr7	117935400	117937800	E74
chr7	117937800	117938000	E72
chr7	117938000	117938600	E74
chr7	117938600	117938800	E72
chr7	117938800	117939000	E44
chr7	117939000	117942800	E74
chr7	117942800	117943000	E45
chr7	117943000	117943200	E74
chr7	117943200	117943800	E48
chr7	117943800	117945400	E74
chr7	117945400	117945600	E46
chr7	117945600	117948000	E74
chr7	117948000	117948200	E46
chr7	117948200	117948400	E48
chr7	117948400	117948600	E75
chr7	117948600	117948800	E45
chr7	117948800	117949000	E82
chr7	117949000	117949200	E7
chr7	117949200	117949600	E36
chr7	117949600	117949800	E13
chr7	117949800	117950000	E50
chr7	117950000	117950400	E9
chr7	117950400	117950600	E3
chr7	117950600	117950800	E2
chr7	117950800	117951000	E1
chr7	117951000	117951200	E69
chr7	117951200	117951600	E17
chr7	117951600	117951800	E18
chr7	117951800	117952000	E17
chr7	117952000	117952200	E64
chr7	117952200	117952400	E65
chr7	117952400	117953000	E1
chr7	117953000	117953200	E65
chr7	117953200	117953400	E66
chr7	117953400	117953600	E69
chr7	117953600	117953800	E11
chr7	117953800	117954000	E12
chr7	117954000	117954200	E13
chr7	117954200	117954400	E8
chr7	117954400	117954800	E13
chr7	117954800	117955000	E6
chr7	117955000	117955200	E82
chr7	117955200	117959800	E74
chr7	117959800	117960000	E13
chr7	117960000	117960800	E82
chr7	117960800	117961000	E7
chr7	117961000	117961200	E6
chr7	117961200	117961600	E82
chr7	117961600	117961800	E6
chr7	117961800	117962000	E25
chr7	117962000	117963600	E74
chr7	117963600	117963800	E48
chr7	117963800	117964600	E74
chr7	117964600	117964800	E77
chr7	117964800	117965400	E83
chr7	117965400	117965800	E82
chr7	117965800	117966200	E83
chr7	117966200	117966600	E82
chr7	117966600	117966800	E13
chr7	117966800	117968000	E74
chr7	117968000	117968200	E72
chr7	117968200	117974600	E73
chr7	117974600	117974800	E47
chr7	117974800	117979000	E73
chr7	117979000	117979200	E47
chr7	117979200	117980600	E73
chr7	117980600	117981800	E74
chr7	117981800	117982000	E72
chr7	117982000	117982400	E74
chr7	117982400	117982600	E72
chr7	117982600	117988000	E74
chr7	117988000	117988200	E25
chr7	117988200	117989800	E82
chr7	117989800	117990000	E13
chr7	117990000	117990200	E7
chr7	117990200	117990400	E82
chr7	117990400	117990600	E7
chr7	117990600	117991200	E82
chr7	117991200	117994200	E74
chr7	117994200	117994400	E81
chr7	117994400	117998200	E74
chr7	117998200	117998400	E72
chr7	117998400	118000200	E74
chr7	118000200	118000400	E13
chr7	118000400	118001000	E74
chr7	118001000	118001200	E46
chr7	118001200	118004400	E74
chr7	118004400	118004600	E72
chr7	118004600	118005600	E74
chr7	118005600	118005800	E49
chr7	118005800	118006600	E74
chr7	118006600	118006800	E45
chr7	118006800	118007200	E74
chr7	118007200	118007400	E72
chr7	118007400	118007600	E46
chr7	118007600	118008400	E74
chr7	118008400	118008600	E48
chr7	118008600	118009000	E74
chr7	118009000	118009400	E46
chr7	118009400	118009600	E74
chr7	118009600	118009800	E7
chr7	118009800	118010000	E74
chr7	118010000	118010200	E46
chr7	118010200	118010400	E72
chr7	118010400	118010600	E74
chr7	118010600	118010800	E48
chr7	118010800	118011200	E72
chr7	118011200	118012200	E74
chr7	118012200	118012400	E72
chr7	118012400	118016800	E74
chr7	118016800	118017000	E45
chr7	118017000	118019400	E74
chr7	118019400	118019600	E46
chr7	118019600	118020400	E74
chr7	118020400	118020600	E46
chr7	118020600	118023400	E74
chr7	118023400	118023600	E46
chr7	118023600	118029000	E74
chr7	118029000	118029200	E72
chr7	118029200	118031400	E74
chr7	118031400	118031600	E72
chr7	118031600	118033600	E74
chr7	118033600	118033800	E72
chr7	118033800	118036400	E74
chr7	118036400	118036600	E46
chr7	118036600	118037600	E74
chr7	118037600	118037800	E72
chr7	118037800	118038200	E73
chr7	118038200	118038400	E47
chr7	118038400	118055400	E73
chr7	118055400	118055600	E72
chr7	118055600	118057400	E74
chr7	118057400	118057600	E72
chr7	118057600	118059400	E74
chr7	118059400	118059600	E72
chr7	118059600	118060400	E74
chr7	118060400	118060600	E72
chr7	118060600	118060800	E74
chr7	118060800	118061000	E72
chr7	118061000	118063800	E74
chr7	118063800	118064000	E45
chr7	118064000	118065200	E74
chr7	118065200	118065400	E72
chr7	118065400	118071400	E73
chr7	118071400	118071800	E72
chr7	118071800	118076600	E74
chr7	118076600	118076800	E48
chr7	118076800	118077000	E77
chr7	118077000	118077400	E74
chr7	118077400	118077600	E82
chr7	118077600	118077800	E25
chr7	118077800	118081400	E74
chr7	118081400	118081600	E48
chr7	118081600	118082200	E74
chr7	118082200	118082400	E72
chr7	118082400	118084600	E74
chr7	118084600	118084800	E46
chr7	118084800	118085800	E74
chr7	118085800	118086000	E72
chr7	118086000	118089200	E74
chr7	118089200	118089800	E82
chr7	118089800	118090200	E83
chr7	118090200	118090400	E12
chr7	118090400	118090600	E83
chr7	118090600	118091000	E82
chr7	118091000	118091200	E7
chr7	118091200	118092000	E82
chr7	118092000	118092200	E13
chr7	118092200	118092600	E82
chr7	118092600	118092800	E6
chr7	118092800	118093000	E5
chr7	118093000	118093200	E7
chr7	118093200	118094600	E82
chr7	118094600	118098000	E74
chr7	118098000	118098200	E45
chr7	118098200	118100400	E74
chr7	118100400	118100600	E72
chr7	118100600	118103200	E74
chr7	118103200	118103400	E48
chr7	118103400	118105000	E74
chr7	118105000	118105200	E72
chr7	118105200	118113200	E73
chr7	118113200	118113400	E75
chr7	118113400	118116400	E74
chr7	118116400	118116600	E72
chr7	118116600	118118800	E74
chr7	118118800	118119000	E48
chr7	118119000	118119200	E74
chr7	118119200	118119400	E79
chr7	118119400	118120000	E73
chr7	118120000	118120200	E47
chr7	118120200	118127400	E73
chr7	118127400	118127600	E79
chr7	118127600	118128600	E74
chr7	118128600	118128800	E72
chr7	118128800	118130200	E74
chr7	118130200	118130400	E78
chr7	118130400	118130800	E74
chr7	118130800	118131000	E72
chr7	118131000	118138200	E73
chr7	118138200	118138400	E47
chr7	118138400	118142600	E73
chr7	118142600	118142800	E72
chr7	118142800	118149600	E73
chr7	118149600	118149800	E71
chr7	118149800	118151400	E74
chr7	118151400	118151600	E48
chr7	118151600	118153200	E74
chr7	118153200	118153400	E72
chr7	118153400	118157800	E74
chr7	118157800	118158000	E77
chr7	118158000	118158400	E74
chr7	118158400	118158600	E72
chr7	118158600	118160400	E74
chr7	118160400	118160600	E76
chr7	118160600	118160800	E72
chr7	118160800	118166800	E73
chr7	118166800	118167000	E72
chr7	118167000	118168000	E74
chr7	118168000	118168200	E72
chr7	118168200	118168400	E45
chr7	118168400	118169000	E74
chr7	118169000	118169200	E48
chr7	118169200	118170400	E74
chr7	118170400	118170600	E49
chr7	118170600	118172200	E74
chr7	118172200	118172400	E72
chr7	118172400	118172800	E74
chr7	118172800	118173000	E48
chr7	118173000	118173200	E71
chr7	118173200	118175800	E74
chr7	118175800	118176000	E48
chr7	118176000	118177000	E74
chr7	118177000	118177200	E72
chr7	118177200	118178800	E74
chr7	118178800	118179000	E45
chr7	118179000	118183200	E74
chr7	118183200	118183400	E48
chr7	118183400	118186800	E74
chr7	118186800	118187000	E72
chr7	118187000	118187400	E74
chr7	118187400	118187600	E72
chr7	118187600	118190200	E74
chr7	118190200	118190400	E78
chr7	118190400	118190600	E74
chr7	118190600	118190800	E71
chr7	118190800	118196800	E73
chr7	118196800	118198400	E74
chr7	118198400	118198600	E72
chr7	118198600	118198800	E71
chr7	118198800	118203600	E74
chr7	118203600	118203800	E46
chr7	118203800	118207000	E74
chr7	118207000	118207200	E48
chr7	118207200	118211800	E74
chr7	118211800	118212000	E77
chr7	118212000	118212600	E74
chr7	118212600	118212800	E25
chr7	118212800	118213000	E82
chr7	118213000	118213200	E83
chr7	118213200	118213400	E82
chr7	118213400	118213600	E74
chr7	118213600	118213800	E71
chr7	118213800	118214400	E73
chr7	118214400	118214600	E47
chr7	118214600	118221000	E73
chr7	118221000	118221200	E47
chr7	118221200	118221400	E72
chr7	118221400	118224000	E74
chr7	118224000	118224200	E48
chr7	118224200	118224400	E74
chr7	118224400	118224600	E72
chr7	118224600	118225200	E74
chr7	118225200	118225400	E72
chr7	118225400	118225600	E81
chr7	118225600	118226600	E74
chr7	118226600	118226800	E48
chr7	118226800	118228200	E74
chr7	118228200	118228400	E46
chr7	118228400	118232000	E74
chr7	118232000	118232200	E72
chr7	118232200	118235600	E74
chr7	118235600	118235800	E71
chr7	118235800	118236800	E74
chr7	118236800	118237000	E48
chr7	118237000	118237600	E74
chr7	118237600	118237800	E78
chr7	118237800	118244600	E74
chr7	118244600	118244800	E72
chr7	118244800	118249200	E74
chr7	118249200	118249400	E72
chr7	118249400	118251800	E74
chr7	118251800	118252000	E71
chr7	118252000	118253200	E74
chr7	118253200	118253400	E13
chr7	118253400	118266000	E73
chr7	118266000	118266200	E72
chr7	118266200	118266800	E74
chr7	118266800	118267000	E77
chr7	118267000	118272000	E74
chr7	118272000	118272200	E72
chr7	118272200	118272400	E80
chr7	118272400	118273600	E74
chr7	118273600	118273800	E13
chr7	118273800	118275000	E74
chr7	118275000	118275200	E72
chr7	118275200	118278200	E74
chr7	118278200	118278400	E79
chr7	118278400	118280200	E74
chr7	118280200	118280400	E72
chr7	118280400	118284800	E74
chr7	118284800	118285000	E48
chr7	118285000	118287400	E74
chr7	118287400	118287600	E45
chr7	118287600	118289600	E74
chr7	118289600	118289800	E48
chr7	118289800	118290000	E37
chr7	118290000	118290200	E54
chr7	118290200	118291000	E74
chr7	118291000	118291200	E48
chr7	118291200	118292800	E74
chr7	118292800	118293000	E71
chr7	118293000	118293800	E74
chr7	118293800	118294000	E46
chr7	118294000	118297000	E74
chr7	118297000	118297200	E84
chr7	118297200	118297400	E56
chr7	118297400	118297600	E84
chr7	118297600	118297800	E15
chr7	118297800	118298000	E57
chr7	118298000	118298200	E37
chr7	118298200	118298400	E54
chr7	118298400	118298600	E25
chr7	118298600	118298800	E72
chr7	118298800	118300600	E74
chr7	118300600	118300800	E72
chr7	118300800	118312800	E73
chr7	118312800	118313000	E72
chr7	118313000	118314400	E74
chr7	118314400	118314600	E13
chr7	118314600	118317400	E74
chr7	118317400	118317600	E72
chr7	118317600	118318200	E74
chr7	118318200	118327600	E73
chr7	118327600	118327800	E72
chr7	118327800	118329600	E74
chr7	118329600	118329800	E72
chr7	118329800	118331800	E74
chr7	118331800	118332000	E72
chr7	118332000	118332600	E73
chr7	118332600	118332800	E47
chr7	118332800	118338000	E73
chr7	118338000	118338200	E47
chr7	118338200	118342800	E73
chr7	118342800	118343000	E72
chr7	118343000	118344400	E74
chr7	118344400	118344600	E75
chr7	118344600	118346000	E74
chr7	118346000	118346200	E72
chr7	118346200	118348800	E74
chr7	118348800	118349000	E72
chr7	118349000	118352600	E74
chr7	118352600	118352800	E46
chr7	118352800	118361800	E74
chr7	118361800	118362000	E76
chr7	118362000	118363600	E74
chr7	118363600	118363800	E72
chr7	118363800	118366000	E74
chr7	118366000	118366200	E45
chr7	118366200	118367600	E74
chr7	118367600	118367800	E45
chr7	118367800	118368400	E74
chr7	118368400	118372800	E73
chr7	118372800	118373000	E47
chr7	118373000	118379000	E73
chr7	118379000	118379200	E47
chr7	118379200	118382800	E73
chr7	118382800	118383000	E46
chr7	118383000	118385200	E74
chr7	118385200	118385400	E72
chr7	118385400	118387800	E74
chr7	118387800	118388000	E72
chr7	118388000	118392000	E74
chr7	118392000	118392200	E48
chr7	118392200	118393600	E74
chr7	118393600	118393800	E72
chr7	118393800	118394800	E74
chr7	118394800	118395000	E72
chr7	118395000	118413600	E73
chr7	118413600	118413800	E72
chr7	118413800	118417600	E74
chr7	118417600	118417800	E45
chr7	118417800	118420600	E74
chr7	118420600	118420800	E46
chr7	118420800	118421000	E74
chr7	118421000	118421200	E72
chr7	118421200	118422800	E74
chr7	118422800	118423000	E46
chr7	118423000	118424000	E74
chr7	118424000	118424200	E72
chr7	118424200	118429000	E73
chr7	118429000	118429200	E47
chr7	118429200	118433000	E73
chr7	118433000	118433200	E46
chr7	118433200	118433800	E74
chr7	118433800	118434000	E49
chr7	118434000	118441600	E73
chr7	118441600	118441800	E80
chr7	118441800	118442200	E74
chr7	118442200	118442400	E72
chr7	118442400	118445600	E74
chr7	118445600	118445800	E46
chr7	118445800	118447800	E74
chr7	118447800	118448000	E46
chr7	118448000	118452000	E74
chr7	118452000	118452200	E72
chr7	118452200	118457200	E74
chr7	118457200	118457400	E73
chr7	118457400	118458400	E74
chr7	118458400	118458600	E73
chr7	118458600	118462800	E74
chr7	118462800	118463000	E48
chr7	118463000	118463200	E72
chr7	118463200	118466600	E73
chr7	118466600	118466800	E47
chr7	118466800	118470600	E73
chr7	118470600	118470800	E72
chr7	118470800	118471000	E74
chr7	118471000	118471200	E46
chr7	118471200	118475800	E74
chr7	118475800	118476000	E72
chr7	118476000	118476200	E74
chr7	118476200	118476400	E45
chr7	118476400	118477400	E82
chr7	118477400	118477600	E25
chr7	118477600	118478200	E82
chr7	118478200	118478400	E7
chr7	118478400	118479000	E82
chr7	118479000	118479200	E25
chr7	118479200	118480200	E74
chr7	118480200	118480400	E46
chr7	118480400	118483000	E74
chr7	118483000	118483200	E72
chr7	118483200	118486200	E74
chr7	118486200	118486400	E76
chr7	118486400	118489800	E74
chr7	118489800	118490000	E72
chr7	118490000	118491200	E74
chr7	118491200	118491600	E72
chr7	118491600	118497800	E74
chr7	118497800	118498000	E72
chr7	118498000	118498200	E44
chr7	118498200	118498400	E82
chr7	118498400	118499400	E23
chr7	118499400	118499600	E25
chr7	118499600	118500600	E74
chr7	118500600	118500800	E45
chr7	118500800	118508000	E74
chr7	118508000	118508200	E82
chr7	118508200	118508400	E25
chr7	118508400	118509200	E74
chr7	118509200	118509400	E72
chr7	118509400	118518400	E74
chr7	118518400	118518600	E71
chr7	118518600	118519400	E74
chr7	118519400	118519600	E72
chr7	118519600	118523200	E74
chr7	118523200	118523400	E72
chr7	118523400	118527600	E73
chr7	118527600	118528600	E74
chr7	118528600	118529000	E72
chr7	118529000	118531000	E74
chr7	118531000	118531200	E72
chr7	118531200	118531600	E73
chr7	118531600	118531800	E47
chr7	118531800	118540800	E73
chr7	118540800	118541000	E47
chr7	118541000	118544600	E73
chr7	118544600	118544800	E72
chr7	118544800	118549800	E73
chr7	118549800	118550200	E72
chr7	118550200	118552400	E74
chr7	118552400	118552600	E46
chr7	118552600	118553400	E74
chr7	118553400	118553600	E72
chr7	118553600	118565200	E73
chr7	118565200	118565400	E72
chr7	118565400	118565600	E74
chr7	118565600	118565800	E72
chr7	118565800	118567600	E74
chr7	118567600	118567800	E71
chr7	118567800	118575000	E74
chr7	118575000	118575200	E72
chr7	118575200	118578400	E74
chr7	118578400	118578600	E72
chr7	118578600	118583200	E74
chr7	118583200	118583400	E72
chr7	118583400	118583600	E71
chr7	118583600	118591200	E73
chr7	118591200	118591400	E81
chr7	118591400	118592800	E74
chr7	118592800	118593000	E46
chr7	118593000	118594000	E74
chr7	118594000	118594200	E71
chr7	118594200	118598600	E74
chr7	118598600	118598800	E72
chr7	118598800	118603200	E74
chr7	118603200	118603400	E45
chr7	118603400	118617800	E73
chr7	118617800	118618000	E47
chr7	118618000	118628000	E73
chr7	118628000	118628200	E47
chr7	118628200	118632600	E73
chr7	118632600	118632800	E47
chr7	118632800	118637600	E73
chr7	118637600	118637800	E47
chr7	118637800	118638800	E73
chr7	118638800	118639000	E47
chr7	118639000	118647600	E73
chr7	118647600	118647800	E72
chr7	118647800	118650600	E74
chr7	118650600	118650800	E71
chr7	118650800	118653400	E74
chr7	118653400	118653600	E47
chr7	118653600	118658400	E73
chr7	118658400	118658600	E72
chr7	118658600	118659000	E74
chr7	118659000	118659200	E45
chr7	118659200	118661200	E73
chr7	118661200	118661400	E47
chr7	118661400	118665400	E73
chr7	118665400	118665600	E72
chr7	118665600	118665800	E73
chr7	118665800	118666000	E47
chr7	118666000	118675400	E73
chr7	118675400	118675600	E72
chr7	118675600	118676400	E74
chr7	118676400	118676600	E46
chr7	118676600	118679000	E74
chr7	118679000	118679200	E72
chr7	118679200	118686200	E73
chr7	118686200	118686400	E74
chr7	118686400	118686600	E80
chr7	118686600	118687000	E74
chr7	118687000	118695600	E73
chr7	118695600	118695800	E72
chr7	118695800	118696000	E71
chr7	118696000	118702200	E73
chr7	118702200	118702400	E47
chr7	118702400	118706200	E73
chr7	118706200	118706400	E72
chr7	118706400	118714800	E73
chr7	118714800	118715000	E46
chr7	118715000	118716000	E74
chr7	118716000	118716200	E79
chr7	118716200	118716400	E48
chr7	118716400	118717400	E74
chr7	118717400	118717600	E25
chr7	118717600	118719400	E74
chr7	118719400	118719600	E72
chr7	118719600	118720200	E74
chr7	118720200	118720400	E72
chr7	118720400	118722400	E74
chr7	118722400	118722600	E72
chr7	118722600	118724000	E74
chr7	118724000	118724200	E45
chr7	118724200	118725600	E74
chr7	118725600	118725800	E72
chr7	118725800	118728800	E73
chr7	118728800	118729000	E47
chr7	118729000	118737800	E73
chr7	118737800	118738000	E72
chr7	118738000	118739000	E74
chr7	118739000	118739200	E72
chr7	118739200	118740600	E74
chr7	118740600	118740800	E72
chr7	118740800	118741000	E46
chr7	118741000	118756000	E73
chr7	118756000	118756200	E47
chr7	118756200	118757200	E74
chr7	118757200	118757400	E48
chr7	118757400	118761000	E74
chr7	118761000	118761400	E46
chr7	118761400	118763800	E74
chr7	118763800	118764000	E76
chr7	118764000	118768200	E74
chr7	118768200	118768400	E78
chr7	118768400	118771200	E74
chr7	118771200	118771400	E46
chr7	118771400	118774800	E74
chr7	118774800	118775000	E49
chr7	118775000	118780400	E73
chr7	118780400	118780600	E47
chr7	118780600	118797800	E73
chr7	118797800	118798000	E72
chr7	118798000	118798200	E74
chr7	118798200	118798400	E72
chr7	118798400	118798600	E47
chr7	118798600	118799000	E73
chr7	118799000	118799200	E47
chr7	118799200	118808800	E73
chr7	118808800	118809000	E47
chr7	118809000	118816000	E73
chr7	118816000	118816200	E72
chr7	118816200	118816400	E74
chr7	118816400	118816600	E71
chr7	118816600	118817000	E74
chr7	118817000	118817200	E72
chr7	118817200	118838200	E73
chr7	118838200	118838400	E47
chr7	118838400	118838600	E72
chr7	118838600	118839600	E74
chr7	118839600	118839800	E48
chr7	118839800	118841400	E74
chr7	118841400	118841600	E72
chr7	118841600	118841800	E46
chr7	118841800	118843000	E74
chr7	118843000	118843200	E72
chr7	118843200	118843600	E74
chr7	118843600	118843800	E72
chr7	118843800	118844600	E74
chr7	118844600	118844800	E49
chr7	118844800	118860000	E73
chr7	118860000	118860200	E72
chr7	118860200	118861000	E74
chr7	118861000	118861200	E72
chr7	118861200	118864800	E74
chr7	118864800	118865000	E46
chr7	118865000	118865200	E72
chr7	118865200	118868400	E74
chr7	118868400	118868600	E77
chr7	118868600	118869600	E74
chr7	118869600	118869800	E79
chr7	118869800	118875600	E74
chr7	118875600	118876400	E82
chr7	118876400	118876600	E13
chr7	118876600	118876800	E74
chr7	118876800	118877000	E71
chr7	118877000	118878600	E74
chr7	118878600	118878800	E72
chr7	118878800	118879200	E74
chr7	118879200	118886800	E73
chr7	118886800	118887000	E47
chr7	118887000	118899800	E73
chr7	118899800	118900000	E47
chr7	118900000	118907400	E73
chr7	118907400	118907600	E72
chr7	118907600	118909600	E74
chr7	118909600	118910000	E82
chr7	118910000	118910200	E13
chr7	118910200	118910400	E76
chr7	118910400	118910600	E72
chr7	118910600	118911600	E74
chr7	118911600	118911800	E72
chr7	118911800	118916800	E74
chr7	118916800	118917000	E78
chr7	118917000	118919600	E74
chr7	118919600	118919800	E72
chr7	118919800	118920600	E74
chr7	118920600	118920800	E48
chr7	118920800	118922600	E74
chr7	118922600	118922800	E72
chr7	118922800	118923600	E73
chr7	118923600	118923800	E47
chr7	118923800	118929200	E73
chr7	118929200	118929400	E47
chr7	118929400	118938600	E73
chr7	118938600	118938800	E47
chr7	118938800	118940400	E73
chr7	118940400	118940600	E72
chr7	118940600	118944800	E73
chr7	118944800	118945000	E47
chr7	118945000	118963600	E73
chr7	118963600	118963800	E72
chr7	118963800	118964000	E48
chr7	118964000	118966200	E74
chr7	118966200	118966400	E72
chr7	118966400	118966600	E74
chr7	118966600	118966800	E46
chr7	118966800	118969800	E74
chr7	118969800	118970000	E71
chr7	118970000	118971000	E74
chr7	118971000	118971200	E48
chr7	118971200	118974600	E74
chr7	118974600	118974800	E13
chr7	118974800	118979400	E74
chr7	118979400	118979600	E78
chr7	118979600	118981600	E74
chr7	118981600	118981800	E72
chr7	118981800	118983600	E74
chr7	118983600	118984000	E72
chr7	118984000	118984600	E74
chr7	118984600	118984800	E71
chr7	118984800	118986200	E74
chr7	118986200	118986400	E48
chr7	118986400	118986600	E45
chr7	118986600	118990200	E74
chr7	118990200	118990400	E48
chr7	118990400	118990800	E74
chr7	118990800	118991000	E81
chr7	118991000	118996400	E73
chr7	118996400	118996800	E72
chr7	118996800	118999000	E74
chr7	118999000	118999200	E46
chr7	118999200	118999400	E49
chr7	118999400	118999600	E81
chr7	118999600	119011800	E73
chr7	119011800	119012000	E72
chr7	119012000	119012200	E74
chr7	119012200	119012400	E46
chr7	119012400	119014800	E74
chr7	119014800	119015000	E46
chr7	119015000	119015200	E80
chr7	119015200	119017400	E74
chr7	119017400	119017600	E72
chr7	119017600	119017800	E75
chr7	119017800	119018200	E74
chr7	119018200	119018400	E79
chr7	119018400	119023200	E74
chr7	119023200	119023400	E71
chr7	119023400	119024000	E74
chr7	119024000	119024400	E48
chr7	119024400	119030000	E74
chr7	119030000	119030200	E72
chr7	119030200	119030400	E74
chr7	119030400	119030600	E72
chr7	119030600	119031000	E74
chr7	119031000	119031200	E46
chr7	119031200	119031400	E72
chr7	119031400	119032800	E74
chr7	119032800	119033000	E25
chr7	119033000	119033200	E55
chr7	119033200	119035800	E74
chr7	119035800	119036800	E55
chr7	119036800	119037200	E25
chr7	119037200	119037400	E82
chr7	119037400	119037800	E25
chr7	119037800	119038000	E54
chr7	119038000	119038400	E37
chr7	119038400	119038600	E45
chr7	119038600	119039400	E74
chr7	119039400	119039600	E72
chr7	119039600	119047000	E73
chr7	119047000	119047200	E72
chr7	119047200	119047600	E74
chr7	119047600	119047800	E46
chr7	119047800	119048000	E74
chr7	119048000	119048200	E48
chr7	119048200	119048400	E75
chr7	119048400	119049600	E74
chr7	119049600	119049800	E80
chr7	119049800	119050600	E74
chr7	119050600	119050800	E72
chr7	119050800	119051000	E46
chr7	119051000	119054600	E74
chr7	119054600	119054800	E72
chr7	119054800	119055400	E74
chr7	119055400	119055600	E77
chr7	119055600	119058000	E74
chr7	119058000	119058200	E72
chr7	119058200	119060800	E74
chr7	119060800	119061000	E44
chr7	119061000	119062200	E74
chr7	119062200	119062400	E72
chr7	119062400	119069400	E73
chr7	119069400	119069600	E72
chr7	119069600	119073200	E74
chr7	119073200	119073400	E13
chr7	119073400	119076400	E74
chr7	119076400	119076600	E48
chr7	119076600	119078800	E74
chr7	119078800	119079000	E72
chr7	119079000	119080600	E74
chr7	119080600	119080800	E79
chr7	119080800	119081200	E73
chr7	119081200	119081400	E47
chr7	119081400	119089000	E73
chr7	119089000	119089200	E47
chr7	119089200	119103000	E73
chr7	119103000	119103200	E13
chr7	119103200	119105600	E74
chr7	119105600	119105800	E72
chr7	119105800	119106800	E74
chr7	119106800	119107000	E72
chr7	119107000	119114400	E74
chr7	119114400	119114600	E72
chr7	119114600	119122200	E73
chr7	119122200	119122400	E71
chr7	119122400	119124000	E74
chr7	119124000	119124200	E34
chr7	119124200	119125400	E74
chr7	119125400	119125800	E46
chr7	119125800	119128400	E74
chr7	119128400	119128600	E72
chr7	119128600	119129600	E74
chr7	119129600	119129800	E48
chr7	119129800	119130400	E74
chr7	119130400	119130600	E48
chr7	119130600	119131200	E74
chr7	119131200	119137800	E73
chr7	119137800	119138000	E47
chr7	119138000	119140800	E74
chr7	119140800	119141000	E46
chr7	119141000	119141200	E45
chr7	119141200	119143800	E73
chr7	119143800	119144000	E47
chr7	119144000	119149400	E73
chr7	119149400	119149600	E79
chr7	119149600	119155400	E73
chr7	119155400	119155600	E72
chr7	119155600	119156600	E74
chr7	119156600	119156800	E46
chr7	119156800	119163200	E74
chr7	119163200	119163400	E25
chr7	119163400	119166000	E74
chr7	119166000	119166200	E72
chr7	119166200	119169000	E74
chr7	119169000	119169200	E72
chr7	119169200	119169800	E74
chr7	119169800	119170000	E72
chr7	119170000	119177000	E73
chr7	119177000	119177200	E46
chr7	119177200	119181800	E74
chr7	119181800	119182000	E48
chr7	119182000	119182600	E74
chr7	119182600	119182800	E25
chr7	119182800	119183600	E74
chr7	119183600	119183800	E72
chr7	119183800	119185200	E74
chr7	119185200	119185400	E72
chr7	119185400	119186000	E74
chr7	119186000	119186200	E79
chr7	119186200	119186400	E74
chr7	119186400	119186600	E72
chr7	119186600	119189200	E74
chr7	119189200	119189400	E71
chr7	119189400	119189600	E72
chr7	119189600	119194400	E74
chr7	119194400	119194600	E48
chr7	119194600	119195200	E74
chr7	119195200	119195400	E72
chr7	119195400	119196200	E74
chr7	119196200	119196400	E76
chr7	119196400	119196800	E74
chr7	119196800	119197000	E72
chr7	119197000	119199200	E74
chr7	119199200	119199400	E72
chr7	119199400	119202000	E74
chr7	119202000	119202200	E71
chr7	119202200	119203200	E74
chr7	119203200	119203400	E72
chr7	119203400	119205200	E74
chr7	119205200	119205400	E71
chr7	119205400	119206200	E74
chr7	119206200	119206400	E72
chr7	119206400	119208600	E74
chr7	119208600	119208800	E45
chr7	119208800	119210600	E74
chr7	119210600	119210800	E46
chr7	119210800	119211000	E74
chr7	119211000	119211200	E13
chr7	119211200	119213000	E74
chr7	119213000	119213200	E48
chr7	119213200	119215000	E74
chr7	119215000	119215200	E46
chr7	119215200	119218200	E74
chr7	119218200	119218400	E72
chr7	119218400	119221000	E74
chr7	119221000	119221200	E48
chr7	119221200	119221800	E74
chr7	119221800	119222000	E82
chr7	119222000	119222200	E13
chr7	119222200	119226000	E74
chr7	119226000	119226200	E25
chr7	119226200	119226400	E82
chr7	119226400	119234000	E74
chr7	119234000	119234200	E72
chr7	119234200	119235200	E74
chr7	119235200	119235400	E71
chr7	119235400	119235800	E74
chr7	119235800	119236000	E72
chr7	119236000	119241800	E74
chr7	119241800	119242000	E76
chr7	119242000	119243000	E74
chr7	119243000	119243200	E71
chr7	119243200	119246200	E74
chr7	119246200	119246400	E45
chr7	119246400	119248000	E74
chr7	119248000	119248200	E79
chr7	119248200	119249400	E74
chr7	119249400	119249600	E72
chr7	119249600	119265800	E73
chr7	119265800	119266000	E72
chr7	119266000	119266200	E74
chr7	119266200	119266400	E79
chr7	119266400	119266800	E74
chr7	119266800	119267000	E72
chr7	119267000	119270600	E73
chr7	119270600	119270800	E47
chr7	119270800	119279000	E73
chr7	119279000	119279200	E72
chr7	119279200	119279800	E74
chr7	119279800	119280000	E48
chr7	119280000	119282400	E74
chr7	119282400	119282600	E46
chr7	119282600	119287400	E73
chr7	119287400	119287600	E47
chr7	119287600	119300000	E73
chr7	119300000	119300200	E47
chr7	119300200	119303800	E73
chr7	119303800	119304000	E72
chr7	119304000	119304600	E74
chr7	119304600	119304800	E46
chr7	119304800	119305000	E72
chr7	119305000	119306600	E74
chr7	119306600	119306800	E80
chr7	119306800	119310400	E74
chr7	119310400	119310600	E72
chr7	119310600	119311000	E74
chr7	119311000	119311200	E72
chr7	119311200	119313600	E74
chr7	119313600	119313800	E46
chr7	119313800	119315200	E74
chr7	119315200	119315400	E44
chr7	119315400	119316800	E74
chr7	119316800	119317000	E71
chr7	119317000	119317600	E74
chr7	119317600	119317800	E72
chr7	119317800	119321200	E74
chr7	119321200	119321400	E78
chr7	119321400	119322600	E74
chr7	119322600	119322800	E25
chr7	119322800	119324000	E74
chr7	119324000	119324200	E46
chr7	119324200	119326000	E74
chr7	119326000	119326200	E45
chr7	119326200	119326400	E49
chr7	119326400	119333400	E74
chr7	119333400	119333600	E46
chr7	119333600	119333800	E48
chr7	119333800	119334600	E74
chr7	119334600	119334800	E72
chr7	119334800	119336200	E74
chr7	119336200	119336400	E45
chr7	119336400	119342400	E74
chr7	119342400	119342600	E13
chr7	119342600	119342800	E74
chr7	119342800	119343000	E72
chr7	119343000	119345800	E74
chr7	119345800	119346000	E25
chr7	119346000	119346600	E55
chr7	119346600	119347000	E54
chr7	119347000	119347200	E55
chr7	119347200	119350800	E74
chr7	119350800	119351200	E82
chr7	119351200	119351400	E38
chr7	119351400	119351600	E36
chr7	119351600	119351800	E25
chr7	119351800	119352800	E74
chr7	119352800	119353000	E72
chr7	119353000	119353800	E74
chr7	119353800	119354000	E36
chr7	119354000	119361400	E74
chr7	119361400	119361600	E81
chr7	119361600	119365200	E74
chr7	119365200	119365400	E78
chr7	119365400	119370400	E74
chr7	119370400	119370600	E34
chr7	119370600	119373000	E74
chr7	119373000	119386800	E73
chr7	119386800	119387000	E45
chr7	119387000	119387600	E74
chr7	119387600	119387800	E48
chr7	119387800	119389000	E74
chr7	119389000	119389200	E48
chr7	119389200	119389400	E45
chr7	119389400	119396800	E73
chr7	119396800	119397000	E47
chr7	119397000	119399800	E73
chr7	119399800	119400000	E72
chr7	119400000	119403800	E73
chr7	119403800	119404000	E49
chr7	119404000	119405800	E74
chr7	119405800	119406000	E71
chr7	119406000	119412000	E73
chr7	119412000	119412200	E71
chr7	119412200	119412400	E46
chr7	119412400	119415600	E74
chr7	119415600	119415800	E46
chr7	119415800	119416000	E78
chr7	119416000	119417800	E74
chr7	119417800	119418000	E72
chr7	119418000	119418600	E74
chr7	119418600	119418800	E72
chr7	119418800	119419000	E47
chr7	119419000	119424200	E73
chr7	119424200	119424400	E72
chr7	119424400	119426400	E74
chr7	119426400	119426600	E72
chr7	119426600	119427200	E74
chr7	119427200	119427400	E46
chr7	119427400	119427600	E74
chr7	119427600	119427800	E71
chr7	119427800	119434200	E74
chr7	119434200	119434400	E13
chr7	119434400	119442000	E74
chr7	119442000	119442600	E82
chr7	119442600	119442800	E16
chr7	119442800	119443600	E82
chr7	119443600	119446800	E74
chr7	119446800	119447000	E25
chr7	119447000	119449600	E74
chr7	119449600	119449800	E45
chr7	119449800	119450200	E74
chr7	119450200	119450400	E72
chr7	119450400	119461000	E73
chr7	119461000	119461200	E47
chr7	119461200	119471800	E73
chr7	119471800	119472000	E47
chr7	119472000	119478000	E73
chr7	119478000	119478200	E47
chr7	119478200	119479000	E73
chr7	119479000	119479200	E47
chr7	119479200	119490200	E73
chr7	119490200	119490400	E72
chr7	119490400	119491200	E74
chr7	119491200	119491400	E79
chr7	119491400	119494000	E74
chr7	119494000	119494200	E72
chr7	119494200	119495000	E74
chr7	119495000	119495200	E46
chr7	119495200	119500000	E74
chr7	119500000	119500200	E72
chr7	119500200	119500400	E75
chr7	119500400	119500800	E74
chr7	119500800	119501000	E71
chr7	119501000	119507800	E74
chr7	119507800	119508000	E46
chr7	119508000	119518200	E73
chr7	119518200	119518400	E72
chr7	119518400	119518600	E81
chr7	119518600	119519200	E74
chr7	119519200	119519400	E46
chr7	119519400	119522600	E74
chr7	119522600	119522800	E48
chr7	119522800	119524600	E74
chr7	119524600	119524800	E46
chr7	119524800	119527800	E74
chr7	119527800	119528000	E46
chr7	119528000	119537200	E74
chr7	119537200	119537400	E72
chr7	119537400	119541600	E74
chr7	119541600	119541800	E72
chr7	119541800	119545600	E73
chr7	119545600	119545800	E47
chr7	119545800	119551600	E73
chr7	119551600	119551800	E45
chr7	119551800	119555800	E74
chr7	119555800	119556000	E46
chr7	119556000	119558800	E74
chr7	119558800	119559000	E72
chr7	119559000	119560400	E74
chr7	119560400	119560600	E46
chr7	119560600	119561600	E74
chr7	119561600	119561800	E72
chr7	119561800	119562000	E74
chr7	119562000	119562200	E45
chr7	119562200	119563800	E74
chr7	119563800	119564000	E72
chr7	119564000	119566600	E74
chr7	119566600	119566800	E80
chr7	119566800	119568000	E74
chr7	119568000	119568400	E48
chr7	119568400	119568600	E45
chr7	119568600	119572200	E74
chr7	119572200	119572600	E72
chr7	119572600	119575200	E74
chr7	119575200	119575400	E25
chr7	119575400	119575600	E23
chr7	119575600	119575800	E25
chr7	119575800	119577200	E82
chr7	119577200	119577400	E38
chr7	119577400	119583000	E74
chr7	119583000	119583200	E48
chr7	119583200	119584800	E74
chr7	119584800	119585000	E46
chr7	119585000	119590600	E73
chr7	119590600	119590800	E46
chr7	119590800	119597200	E73
chr7	119597200	119597400	E72
chr7	119597400	119605000	E73
chr7	119605000	119605200	E72
chr7	119605200	119606400	E74
chr7	119606400	119606600	E48
chr7	119606600	119607600	E74
chr7	119607600	119608000	E82
chr7	119608000	119608200	E25
chr7	119608200	119608400	E84
chr7	119608400	119608800	E55
chr7	119608800	119609200	E84
chr7	119609200	119609400	E38
chr7	119609400	119609600	E68
chr7	119609600	119609800	E16
chr7	119609800	119610000	E84
chr7	119610000	119610600	E74
chr7	119610600	119610800	E45
chr7	119610800	119612400	E74
chr7	119612400	119612600	E45
chr7	119612600	119612800	E13
chr7	119612800	119613400	E82
chr7	119613400	119613600	E25
chr7	119613600	119614000	E74
chr7	119614000	119614200	E72
chr7	119614200	119614800	E74
chr7	119614800	119615000	E72
chr7	119615000	119615200	E74
chr7	119615200	119615400	E72
chr7	119615400	119621200	E73
chr7	119621200	119621400	E72
chr7	119621400	119624400	E73
chr7	119624400	119624600	E72
chr7	119624600	119631400	E74
chr7	119631400	119631600	E71
chr7	119631600	119634400	E74
chr7	119634400	119634600	E25
chr7	119634600	119636000	E74
chr7	119636000	119636400	E55
chr7	119636400	119636600	E54
chr7	119636600	119636800	E37
chr7	119636800	119637000	E55
chr7	119637000	119637200	E48
chr7	119637200	119649200	E74
chr7	119649200	119649600	E48
chr7	119649600	119649800	E80
chr7	119649800	119654400	E74
chr7	119654400	119654800	E72
chr7	119654800	119655800	E74
chr7	119655800	119656000	E25
chr7	119656000	119660000	E74
chr7	119660000	119660200	E25
chr7	119660200	119670400	E73
chr7	119670400	119670600	E47
chr7	119670600	119673400	E74
chr7	119673400	119673600	E45
chr7	119673600	119680200	E74
chr7	119680200	119680400	E45
chr7	119680400	119681000	E74
chr7	119681000	119681200	E48
chr7	119681200	119681800	E74
chr7	119681800	119682000	E72
chr7	119682000	119682800	E74
chr7	119682800	119683000	E45
chr7	119683000	119683400	E74
chr7	119683400	119683600	E78
chr7	119683600	119687800	E74
chr7	119687800	119688000	E71
chr7	119688000	119689400	E74
chr7	119689400	119689600	E81
chr7	119689600	119690600	E74
chr7	119690600	119690800	E49
chr7	119690800	119694000	E74
chr7	119694000	119694200	E48
chr7	119694200	119694400	E74
chr7	119694400	119694600	E77
chr7	119694600	119695800	E74
chr7	119695800	119696000	E48
chr7	119696000	119696200	E74
chr7	119696200	119696400	E72
chr7	119696400	119700000	E74
chr7	119700000	119700200	E76
chr7	119700200	119700400	E55
chr7	119700400	119700600	E54
chr7	119700600	119701000	E35
chr7	119701000	119701200	E37
chr7	119701200	119701400	E58
chr7	119701400	119701600	E15
chr7	119701600	119702200	E84
chr7	119702200	119702600	E55
chr7	119702600	119702800	E38
chr7	119702800	119703000	E84
chr7	119703000	119703200	E56
chr7	119703200	119703600	E82
chr7	119703600	119703800	E56
chr7	119703800	119704000	E84
chr7	119704000	119704200	E57
chr7	119704200	119704400	E68
chr7	119704400	119704600	E62
chr7	119704600	119704800	E68
chr7	119704800	119705000	E16
chr7	119705000	119705200	E14
chr7	119705200	119705400	E68
chr7	119705400	119705600	E15
chr7	119705600	119705800	E84
chr7	119705800	119706000	E16
chr7	119706000	119706400	E84
chr7	119706400	119707000	E74
chr7	119707000	119707200	E79
chr7	119707200	119708200	E74
chr7	119708200	119708400	E72
chr7	119708400	119709000	E74
chr7	119709000	119709200	E72
chr7	119709200	119710600	E74
chr7	119710600	119710800	E45
chr7	119710800	119714000	E74
chr7	119714000	119714200	E25
chr7	119714200	119715000	E74
chr7	119715000	119715200	E45
chr7	119715200	119716600	E74
chr7	119716600	119717000	E72
chr7	119717000	119717200	E74
chr7	119717200	119717400	E46
chr7	119717400	119719400	E74
chr7	119719400	119719600	E25
chr7	119719600	119720000	E55
chr7	119720000	119722600	E74
chr7	119722600	119723000	E72
chr7	119723000	119726400	E74
chr7	119726400	119726800	E72
chr7	119726800	119728400	E74
chr7	119728400	119728600	E72
chr7	119728600	119732800	E73
chr7	119732800	119733000	E47
chr7	119733000	119737000	E73
chr7	119737000	119737200	E72
chr7	119737200	119737800	E74
chr7	119737800	119738000	E80
chr7	119738000	119738600	E74
chr7	119738600	119738800	E79
chr7	119738800	119739400	E74
chr7	119739400	119739600	E48
chr7	119739600	119740000	E74
chr7	119740000	119740200	E79
chr7	119740200	119740400	E45
chr7	119740400	119744200	E74
chr7	119744200	119745200	E84
chr7	119745200	119745400	E25
chr7	119745400	119749000	E74
chr7	119749000	119749200	E72
chr7	119749200	119750400	E74
chr7	119750400	119750600	E72
chr7	119750600	119752000	E74
chr7	119752000	119752200	E78
chr7	119752200	119752600	E74
chr7	119752600	119752800	E46
chr7	119752800	119756600	E74
chr7	119756600	119756800	E72
chr7	119756800	119757000	E74
chr7	119757000	119757200	E45
chr7	119757200	119759200	E74
chr7	119759200	119759400	E72
chr7	119759400	119760400	E74
chr7	119760400	119760600	E44
chr7	119760600	119761000	E74
chr7	119761000	119761400	E82
chr7	119761400	119761600	E25
chr7	119761600	119762400	E74
chr7	119762400	119762600	E72
chr7	119762600	119766200	E74
chr7	119766200	119766400	E71
chr7	119766400	119767000	E74
chr7	119767000	119767200	E72
chr7	119767200	119770000	E74
chr7	119770000	119770200	E75
chr7	119770200	119773000	E74
chr7	119773000	119773600	E82
chr7	119773600	119773800	E25
chr7	119773800	119775000	E74
chr7	119775000	119775200	E48
chr7	119775200	119777400	E74
chr7	119777400	119777600	E72
chr7	119777600	119783800	E74
chr7	119783800	119784000	E25
chr7	119784000	119787200	E74
chr7	119787200	119787800	E25
chr7	119787800	119788200	E84
chr7	119788200	119789200	E74
chr7	119789200	119789400	E48
chr7	119789400	119789600	E74
chr7	119789600	119789800	E48
chr7	119789800	119790800	E74
chr7	119790800	119791000	E72
chr7	119791000	119792000	E74
chr7	119792000	119792200	E25
chr7	119792200	119800800	E73
chr7	119800800	119801000	E47
chr7	119801000	119802800	E73
chr7	119802800	119804000	E74
chr7	119804000	119804200	E71
chr7	119804200	119807600	E74
chr7	119807600	119807800	E48
chr7	119807800	119809400	E74
chr7	119809400	119809600	E79
chr7	119809600	119811200	E74
chr7	119811200	119811400	E25
chr7	119811400	119812600	E74
chr7	119812600	119812800	E46
chr7	119812800	119813000	E74
chr7	119813000	119813200	E45
chr7	119813200	119815400	E74
chr7	119815400	119815600	E71
chr7	119815600	119817800	E74
chr7	119817800	119818000	E46
chr7	119818000	119818800	E74
chr7	119818800	119819000	E45
chr7	119819000	119821000	E74
chr7	119821000	119821200	E13
chr7	119821200	119821400	E54
chr7	119821400	119821600	E55
chr7	119821600	119821800	E54
chr7	119821800	119822000	E84
chr7	119822000	119822200	E54
chr7	119822200	119822600	E25
chr7	119822600	119823200	E74
chr7	119823200	119823400	E82
chr7	119823400	119827600	E74
chr7	119827600	119828000	E48
chr7	119828000	119828400	E74
chr7	119828400	119828600	E44
chr7	119828600	119829200	E74
chr7	119829200	119829400	E48
chr7	119829400	119832800	E74
chr7	119832800	119833000	E46
chr7	119833000	119833200	E45
chr7	119833200	119834000	E74
chr7	119834000	119834200	E46
chr7	119834200	119834400	E48
chr7	119834400	119834800	E74
chr7	119834800	119835000	E48
chr7	119835000	119835200	E45
chr7	119835200	119835400	E13
chr7	119835400	119835600	E74
chr7	119835600	119835800	E80
chr7	119835800	119836000	E72
chr7	119836000	119838800	E74
chr7	119838800	119839000	E25
chr7	119839000	119839200	E74
chr7	119839200	119839400	E80
chr7	119839400	119842200	E74
chr7	119842200	119842400	E45
chr7	119842400	119842600	E74
chr7	119842600	119842800	E82
chr7	119842800	119843000	E25
chr7	119843000	119845400	E74
chr7	119845400	119845600	E72
chr7	119845600	119852800	E74
chr7	119852800	119853000	E72
chr7	119853000	119853200	E46
chr7	119853200	119853400	E74
chr7	119853400	119853600	E76
chr7	119853600	119856600	E74
chr7	119856600	119856800	E81
chr7	119856800	119863600	E74
chr7	119863600	119863800	E80
chr7	119863800	119866200	E74
chr7	119866200	119866400	E45
chr7	119866400	119866600	E82
chr7	119866600	119866800	E13
chr7	119866800	119867200	E82
chr7	119867200	119869200	E74
chr7	119869200	119869400	E46
chr7	119869400	119870000	E74
chr7	119870000	119870200	E77
chr7	119870200	119870400	E13
chr7	119870400	119873000	E74
chr7	119873000	119873200	E48
chr7	119873200	119873400	E38
chr7	119873400	119873600	E55
chr7	119873600	119873800	E35
chr7	119873800	119874000	E56
chr7	119874000	119874200	E55
chr7	119874200	119874400	E74
chr7	119874400	119874600	E72
chr7	119874600	119874800	E73
chr7	119874800	119875200	E74
chr7	119875200	119882800	E73
chr7	119882800	119883000	E47
chr7	119883000	119888600	E73
chr7	119888600	119890000	E74
chr7	119890000	119890200	E72
chr7	119890200	119890400	E45
chr7	119890400	119890600	E74
chr7	119890600	119890800	E48
chr7	119890800	119892000	E74
chr7	119892000	119892200	E72
chr7	119892200	119894600	E74
chr7	119894600	119894800	E37
chr7	119894800	119895000	E48
chr7	119895000	119895200	E45
chr7	119895200	119895800	E74
chr7	119895800	119896000	E48
chr7	119896000	119896400	E74
chr7	119896400	119896600	E76
chr7	119896600	119898200	E74
chr7	119898200	119898400	E48
chr7	119898400	119898600	E74
chr7	119898600	119900400	E82
chr7	119900400	119902600	E74
chr7	119902600	119902800	E48
chr7	119902800	119903000	E82
chr7	119903000	119903200	E25
chr7	119903200	119903400	E82
chr7	119903400	119903600	E7
chr7	119903600	119904800	E82
chr7	119904800	119905200	E25
chr7	119905200	119905800	E82
chr7	119905800	119906000	E45
chr7	119906000	119906800	E74
chr7	119906800	119907000	E25
chr7	119907000	119907400	E82
chr7	119907400	119907600	E25
chr7	119907600	119908400	E82
chr7	119908400	119910600	E74
chr7	119910600	119910800	E25
chr7	119910800	119911000	E23
chr7	119911000	119911800	E25
chr7	119911800	119912200	E24
chr7	119912200	119912400	E26
chr7	119912400	119912600	E21
chr7	119912600	119913400	E19
chr7	119913400	119913800	E20
chr7	119913800	119914000	E19
chr7	119914000	119914200	E20
chr7	119914200	119914400	E19
chr7	119914400	119914600	E28
chr7	119914600	119914800	E29
chr7	119914800	119915200	E30
chr7	119915200	119915400	E31
chr7	119915400	119915800	E30
chr7	119915800	119916200	E24
chr7	119916200	119916400	E26
chr7	119916400	119916800	E21
chr7	119916800	119917000	E20
chr7	119917000	119918200	E21
chr7	119918200	119918400	E28
chr7	119918400	119918600	E21
chr7	119918600	119918800	E28
chr7	119918800	119919200	E21
chr7	119919200	119920400	E24
chr7	119920400	119920600	E23
chr7	119920600	119921200	E25
chr7	119921200	119922200	E82
chr7	119922200	119922400	E25
chr7	119922400	119923000	E82
chr7	119923000	119923200	E23
chr7	119923200	119923800	E25
chr7	119923800	119924000	E23
chr7	119924000	119924400	E82
chr7	119924400	119924600	E13
chr7	119924600	119925000	E25
chr7	119925000	119926600	E82
chr7	119926600	119926800	E13
chr7	119926800	119927000	E23
chr7	119927000	119927200	E31
chr7	119927200	119927600	E82
chr7	119927600	119927800	E13
chr7	119927800	119928000	E25
chr7	119928000	119928400	E82
chr7	119928400	119928600	E7
chr7	119928600	119928800	E32
chr7	119928800	119929000	E55
chr7	119929000	119929400	E36
chr7	119929400	119929600	E84
chr7	119929600	119929800	E38
chr7	119929800	119930200	E82
chr7	119930200	119930400	E25
chr7	119930400	119931400	E82
chr7	119931400	119931600	E25
chr7	119931600	119931800	E13
chr7	119931800	119932000	E6
chr7	119932000	119932400	E25
chr7	119932400	119932600	E8
chr7	119932600	119933000	E50
chr7	119933000	119933200	E44
chr7	119933200	119936600	E74
chr7	119936600	119936800	E25
chr7	119936800	119938200	E74
chr7	119938200	119938400	E25
chr7	119938400	119939000	E55
chr7	119939000	119939200	E54
chr7	119939200	119939600	E55
chr7	119939600	119939800	E53
chr7	119939800	119940200	E54
chr7	119940200	119940400	E55
chr7	119940400	119941000	E74
chr7	119941000	119941400	E25
chr7	119941400	119941600	E84
chr7	119941600	119941800	E16
chr7	119941800	119942000	E82
chr7	119942000	119942200	E27
chr7	119942200	119942400	E52
chr7	119942400	119942800	E58
chr7	119942800	119943000	E18
chr7	119943000	119943200	E28
chr7	119943200	119943600	E70
chr7	119943600	119943800	E17
chr7	119943800	119944000	E60
chr7	119944000	119944200	E51
chr7	119944200	119944400	E43
chr7	119944400	119944600	E59
chr7	119944600	119944800	E35
chr7	119944800	119945000	E57
chr7	119945000	119945200	E27
chr7	119945200	119945400	E31
chr7	119945400	119945800	E25
chr7	119945800	119946000	E84
chr7	119946000	119946400	E25
chr7	119946400	119946600	E82
chr7	119946600	119947000	E25
chr7	119947000	119947200	E82
chr7	119947200	119947400	E22
chr7	119947400	119947800	E23
chr7	119947800	119948000	E24
chr7	119948000	119948200	E23
chr7	119948200	119948800	E24
chr7	119948800	119949000	E23
chr7	119949000	119949200	E25
chr7	119949200	119949600	E82
chr7	119949600	119949800	E23
chr7	119949800	119950000	E25
chr7	119950000	119950200	E23
chr7	119950200	119950400	E82
chr7	119950400	119950600	E23
chr7	119950600	119951000	E32
chr7	119951000	119951200	E33
chr7	119951200	119951400	E23
chr7	119951400	119951600	E32
chr7	119951600	119951800	E39
chr7	119951800	119952000	E56
chr7	119952000	119952400	E84
chr7	119952400	119952600	E54
chr7	119952600	119953000	E25
chr7	119953000	119953200	E16
chr7	119953200	119953400	E23
chr7	119953400	119953600	E32
chr7	119953600	119953800	E25
chr7	119953800	119954200	E23
chr7	119954200	119954800	E25
chr7	119954800	119955400	E23
chr7	119955400	119955800	E31
chr7	119955800	119956400	E23
chr7	119956400	119956800	E25
chr7	119956800	119957600	E82
chr7	119957600	119957800	E76
chr7	119957800	119958000	E56
chr7	119958000	119958200	E35
chr7	119958200	119958400	E38
chr7	119958400	119958600	E25
chr7	119958600	119958800	E83
chr7	119958800	119959000	E25
chr7	119959000	119959400	E82
chr7	119959400	119959600	E25
chr7	119959600	119960000	E82
chr7	119960000	119960200	E25
chr7	119960200	119960400	E22
chr7	119960400	119960600	E70
chr7	119960600	119961000	E21
chr7	119961000	119961200	E70
chr7	119961200	119961400	E22
chr7	119961400	119961600	E12
chr7	119961600	119961800	E13
chr7	119961800	119962200	E25
chr7	119962200	119962600	E84
chr7	119962600	119962800	E23
chr7	119962800	119963000	E13
chr7	119963000	119963200	E82
chr7	119963200	119963400	E13
chr7	119963400	119963600	E44
chr7	119963600	119964000	E74
chr7	119964000	119964200	E49
chr7	119964200	119965600	E74
chr7	119965600	119966600	E82
chr7	119966600	119966800	E25
chr7	119966800	119967000	E12
chr7	119967000	119967400	E11
chr7	119967400	119967800	E14
chr7	119967800	119968000	E10
chr7	119968000	119968200	E2
chr7	119968200	119968400	E12
chr7	119968400	119969200	E11
chr7	119969200	119969800	E9
chr7	119969800	119970000	E14
chr7	119970000	119970200	E3
chr7	119970200	119970400	E9
chr7	119970400	119970600	E11
chr7	119970600	119970800	E12
chr7	119970800	119971000	E22
chr7	119971000	119971200	E12
chr7	119971200	119971400	E15
chr7	119971400	119971800	E12
chr7	119971800	119972000	E11
chr7	119972000	119972600	E22
chr7	119972600	119973000	E11
chr7	119973000	119973400	E17
chr7	119973400	119973600	E18
chr7	119973600	119973800	E17
chr7	119973800	119974000	E10
chr7	119974000	119974400	E1
chr7	119974400	119974600	E69
chr7	119974600	119975200	E65
chr7	119975200	119975400	E2
chr7	119975400	119975800	E66
chr7	119975800	119976000	E3
chr7	119976000	119976200	E9
chr7	119976200	119976400	E8
chr7	119976400	119976600	E12
chr7	119976600	119976800	E11
chr7	119976800	119977000	E14
chr7	119977000	119977200	E18
chr7	119977200	119977400	E10
chr7	119977400	119977600	E68
chr7	119977600	119977800	E69
chr7	119977800	119978200	E14
chr7	119978200	119978600	E13
chr7	119978600	119978800	E82
chr7	119978800	119979000	E13
chr7	119979000	119980800	E82
chr7	119980800	119981000	E7
chr7	119981000	119981200	E82
chr7	119981200	119981400	E13
chr7	119981400	119981600	E38
chr7	119981600	119982000	E82
chr7	119982000	119982200	E7
chr7	119982200	119982400	E82
chr7	119982400	119982600	E7
chr7	119982600	119983200	E82
chr7	119983200	119983400	E7
chr7	119983400	119983600	E13
chr7	119983600	119983800	E82
chr7	119983800	119984000	E48
chr7	119984000	119984400	E82
chr7	119984400	119985600	E83
chr7	119985600	119986000	E25
chr7	119986000	119986200	E31
chr7	119986200	119986600	E25
chr7	119986600	119986800	E82
chr7	119986800	119987000	E13
chr7	119987000	119987200	E82
chr7	119987200	119987400	E25
chr7	119987400	119987600	E55
chr7	119987600	119987800	E37
chr7	119987800	119988000	E48
chr7	119988000	119988200	E55
chr7	119988200	119989600	E74
chr7	119989600	119990000	E82
chr7	119990000	119990200	E7
chr7	119990200	119990400	E82
chr7	119990400	119990600	E23
chr7	119990600	119990800	E22
chr7	119990800	119991000	E24
chr7	119991000	119991200	E27
chr7	119991200	119991400	E25
chr7	119991400	119991600	E16
chr7	119991600	119992000	E84
chr7	119992000	119992200	E35
chr7	119992200	119992400	E16
chr7	119992400	119992600	E56
chr7	119992600	119993200	E25
chr7	119993200	119993400	E82
chr7	119993400	119993600	E38
chr7	119993600	119993800	E48
chr7	119993800	119994000	E82
chr7	119994000	119994200	E13
chr7	119994200	119994800	E82
chr7	119994800	119995000	E38
chr7	119995000	119997200	E82
chr7	119997200	119997400	E25
chr7	119997400	119997600	E48
chr7	119997600	119997800	E82
chr7	119997800	119998000	E25
chr7	119998000	119998400	E82
chr7	119998400	119998600	E83
chr7	119998600	119998800	E16
chr7	119998800	119999000	E25
chr7	119999000	119999200	E84
chr7	119999200	119999400	E16
chr7	119999400	119999800	E82
chr7	119999800	120000000	E25
chr7	120000000	120000800	E24
chr7	120000800	120001200	E21
chr7	120001200	120001600	E28
chr7	120001600	120001800	E21
chr7	120001800	120002400	E24
chr7	120002400	120002600	E23
chr7	120002600	120002800	E27
chr7	120002800	120003400	E23
chr7	120003400	120003600	E25
chr7	120003600	120003800	E31
chr7	120003800	120004000	E84
chr7	120004000	120004200	E31
chr7	120004200	120004400	E25
chr7	120004400	120005800	E82
chr7	120005800	120006000	E23
chr7	120006000	120006400	E25
chr7	120006400	120006600	E31
chr7	120006600	120006800	E38
chr7	120006800	120007000	E25
chr7	120007000	120007200	E22
chr7	120007200	120007400	E16
chr7	120007400	120007600	E22
chr7	120007600	120007800	E27
chr7	120007800	120008000	E23
chr7	120008000	120008400	E16
chr7	120008400	120009600	E84
chr7	120009600	120009800	E39
chr7	120009800	120010000	E25
chr7	120010000	120010200	E55
chr7	120010200	120010400	E38
chr7	120010400	120010600	E25
chr7	120010600	120010800	E84
chr7	120010800	120011000	E16
chr7	120011000	120011600	E56
chr7	120011600	120011800	E13
chr7	120011800	120012000	E82
chr7	120012000	120012200	E25
chr7	120012200	120012600	E22
chr7	120012600	120012800	E31
chr7	120012800	120013000	E16
chr7	120013000	120013200	E56
chr7	120013200	120013400	E25
chr7	120013400	120013800	E82
chr7	120013800	120014000	E25
chr7	120014000	120014200	E82
chr7	120014200	120014400	E25
chr7	120014400	120014600	E82
chr7	120014600	120014800	E48
chr7	120014800	120015000	E82
chr7	120015000	120015200	E84
chr7	120015200	120015400	E25
chr7	120015400	120015800	E82
chr7	120015800	120016000	E13
chr7	120016000	120016200	E82
chr7	120016200	120016400	E25
chr7	120016400	120016800	E23
chr7	120016800	120017200	E84
chr7	120017200	120017400	E23
chr7	120017400	120017800	E25
chr7	120017800	120018600	E82
chr7	120018600	120018800	E25
chr7	120018800	120019000	E23
chr7	120019000	120019400	E25
chr7	120019400	120019600	E84
chr7	120019600	120019800	E16
chr7	120019800	120020000	E38
chr7	120020000	120020200	E84
chr7	120020200	120020400	E13
chr7	120020400	120020600	E84
chr7	120020600	120021600	E82
chr7	120021600	120022000	E83
chr7	120022000	120022200	E16
chr7	120022200	120022400	E22
chr7	120022400	120022600	E31
chr7	120022600	120022800	E38
chr7	120022800	120023000	E22
chr7	120023000	120023200	E23
chr7	120023200	120023800	E82
chr7	120023800	120024000	E23
chr7	120024000	120024200	E25
chr7	120024200	120024400	E82
chr7	120024400	120024600	E13
chr7	120024600	120025000	E7
chr7	120025000	120025200	E82
chr7	120025200	120025400	E76
chr7	120025400	120025600	E38
chr7	120025600	120025800	E39
chr7	120025800	120026000	E13
chr7	120026000	120026400	E7
chr7	120026400	120027200	E82
chr7	120027200	120027400	E25
chr7	120027400	120027600	E55
chr7	120027600	120028600	E74
chr7	120028600	120030200	E82
chr7	120030200	120030400	E25
chr7	120030400	120030600	E82
chr7	120030600	120030800	E25
chr7	120030800	120031000	E13
chr7	120031000	120031400	E82
chr7	120031400	120031600	E13
chr7	120031600	120033800	E82
chr7	120033800	120034000	E16
chr7	120034000	120034200	E31
chr7	120034200	120034400	E60
chr7	120034400	120034800	E63
chr7	120034800	120035000	E64
chr7	120035000	120035200	E67
chr7	120035200	120035400	E17
chr7	120035400	120036000	E85
chr7	120036000	120036600	E20
chr7	120036600	120037200	E19
chr7	120037200	120037400	E20
chr7	120037400	120037600	E19
chr7	120037600	120038200	E20
chr7	120038200	120038400	E19
chr7	120038400	120039200	E85
chr7	120039200	120039600	E20
chr7	120039600	120039800	E67
chr7	120039800	120043200	E85
chr7	120043200	120043800	E67
chr7	120043800	120044800	E85
chr7	120044800	120045200	E67
chr7	120045200	120045600	E64
chr7	120045600	120046000	E85
chr7	120046000	120046200	E20
chr7	120046200	120046800	E85
chr7	120046800	120047000	E17
chr7	120047000	120047200	E67
chr7	120047200	120047400	E64
chr7	120047400	120047600	E67
chr7	120047600	120047800	E17
chr7	120047800	120048000	E18
chr7	120048000	120048200	E70
chr7	120048200	120048400	E15
chr7	120048400	120048800	E16
chr7	120048800	120049000	E13
chr7	120049000	120049200	E82
chr7	120049200	120049400	E13
chr7	120049400	120049600	E25
chr7	120049600	120050000	E16
chr7	120050000	120050200	E68
chr7	120050200	120050400	E15
chr7	120050400	120050600	E13
chr7	120050600	120050800	E34
chr7	120050800	120051000	E68
chr7	120051000	120051200	E42
chr7	120051200	120051400	E62
chr7	120051400	120051600	E60
chr7	120051600	120051800	E14
chr7	120051800	120052000	E17
chr7	120052000	120052200	E67
chr7	120052200	120052600	E17
chr7	120052600	120053000	E67
chr7	120053000	120053200	E17
chr7	120053200	120053600	E70
chr7	120053600	120054000	E22
chr7	120054000	120054200	E58
chr7	120054200	120054400	E52
chr7	120054400	120054600	E16
chr7	120054600	120054800	E33
chr7	120054800	120055000	E42
chr7	120055000	120055200	E58
chr7	120055200	120055400	E59
chr7	120055400	120055600	E61
chr7	120055600	120055800	E58
chr7	120055800	120056000	E40
chr7	120056000	120056200	E42
chr7	120056200	120056400	E58
chr7	120056400	120056600	E42
chr7	120056600	120056800	E57
chr7	120056800	120057000	E58
chr7	120057000	120057800	E59
chr7	120057800	120058200	E69
chr7	120058200	120058400	E14
chr7	120058400	120058600	E68
chr7	120058600	120058800	E69
chr7	120058800	120059200	E14
chr7	120059200	120059400	E62
chr7	120059400	120059600	E61
chr7	120059600	120060000	E63
chr7	120060000	120060200	E17
chr7	120060200	120060400	E65
chr7	120060400	120060600	E64
chr7	120060600	120060800	E63
chr7	120060800	120061400	E67
chr7	120061400	120061600	E69
chr7	120061600	120062000	E67
chr7	120062000	120062200	E64
chr7	120062200	120062400	E63
chr7	120062400	120062600	E60
chr7	120062600	120062800	E61
chr7	120062800	120063000	E62
chr7	120063000	120063400	E59
chr7	120063400	120063800	E58
chr7	120063800	120064000	E53
chr7	120064000	120064200	E31
chr7	120064200	120064400	E57
chr7	120064400	120064600	E40
chr7	120064600	120064800	E16
chr7	120064800	120065000	E57
chr7	120065000	120065200	E68
chr7	120065200	120065400	E39
chr7	120065400	120065600	E56
chr7	120065600	120065800	E57
chr7	120065800	120066000	E38
chr7	120066000	120066600	E13
chr7	120066600	120066800	E36
chr7	120066800	120067000	E38
chr7	120067000	120067200	E36
chr7	120067200	120067400	E59
chr7	120067400	120067600	E40
chr7	120067600	120067800	E13
chr7	120067800	120068000	E68
chr7	120068000	120068200	E41
chr7	120068200	120068400	E66
chr7	120068400	120068600	E62
chr7	120068600	120069000	E61
chr7	120069000	120069200	E65
chr7	120069200	120069400	E63
chr7	120069400	120070000	E61
chr7	120070000	120070200	E69
chr7	120070200	120070600	E61
chr7	120070600	120070800	E69
chr7	120070800	120071000	E15
chr7	120071000	120071200	E18
chr7	120071200	120071400	E14
chr7	120071400	120071600	E68
chr7	120071600	120072000	E16
chr7	120072000	120072200	E84
chr7	120072200	120072400	E56
chr7	120072400	120072600	E35
chr7	120072600	120073000	E42
chr7	120073000	120073200	E59
chr7	120073200	120073400	E42
chr7	120073400	120073600	E53
chr7	120073600	120073800	E58
chr7	120073800	120074000	E37
chr7	120074000	120074200	E35
chr7	120074200	120074400	E59
chr7	120074400	120074600	E61
chr7	120074600	120074800	E60
chr7	120074800	120075000	E61
chr7	120075000	120075200	E59
chr7	120075200	120075400	E40
chr7	120075400	120075800	E59
chr7	120075800	120076200	E68
chr7	120076200	120076400	E66
chr7	120076400	120076600	E65
chr7	120076600	120077000	E63
chr7	120077000	120077200	E64
chr7	120077200	120077600	E61
chr7	120077600	120078000	E64
chr7	120078000	120078400	E63
chr7	120078400	120078600	E60
chr7	120078600	120078800	E68
chr7	120078800	120079000	E22
chr7	120079000	120079400	E12
chr7	120079400	120079600	E8
chr7	120079600	120079800	E70
chr7	120079800	120080000	E22
chr7	120080000	120080200	E16
chr7	120080200	120080400	E15
chr7	120080400	120080600	E14
chr7	120080600	120081000	E69
chr7	120081000	120081400	E14
chr7	120081400	120081600	E67
chr7	120081600	120082000	E85
chr7	120082000	120082200	E67
chr7	120082200	120082600	E85
chr7	120082600	120082800	E67
chr7	120082800	120083000	E64
chr7	120083000	120083400	E63
chr7	120083400	120083800	E69
chr7	120083800	120084000	E62
chr7	120084000	120084200	E68
chr7	120084200	120084400	E66
chr7	120084400	120084600	E15
chr7	120084600	120084800	E12
chr7	120084800	120085000	E13
chr7	120085000	120085200	E12
chr7	120085200	120085600	E13
chr7	120085600	120085800	E7
chr7	120085800	120086600	E82
chr7	120086600	120086800	E8
chr7	120086800	120087000	E5
chr7	120087000	120087200	E38
chr7	120087200	120087400	E40
chr7	120087400	120087600	E6
chr7	120087600	120088000	E82
chr7	120088000	120088200	E13
chr7	120088200	120089000	E82
chr7	120089000	120089200	E13
chr7	120089200	120089400	E38
chr7	120089400	120089800	E82
chr7	120089800	120090000	E44
chr7	120090000	120090400	E74
chr7	120090400	120090600	E72
chr7	120090600	120091600	E74
chr7	120091600	120091800	E48
chr7	120091800	120092800	E74
chr7	120092800	120093000	E72
chr7	120093000	120094000	E74
chr7	120094000	120094200	E72
chr7	120094200	120094400	E74
chr7	120094400	120094600	E36
chr7	120094600	120095800	E74
chr7	120095800	120096000	E44
chr7	120096000	120096200	E7
chr7	120096200	120096400	E13
chr7	120096400	120097200	E82
chr7	120097200	120097600	E48
chr7	120097600	120098000	E38
chr7	120098000	120098200	E13
chr7	120098200	120098600	E82
chr7	120098600	120098800	E13
chr7	120098800	120099000	E82
chr7	120099000	120099200	E25
chr7	120099200	120099400	E36
chr7	120099400	120099600	E31
chr7	120099600	120099800	E25
chr7	120099800	120100200	E22
chr7	120100200	120100400	E14
chr7	120100400	120100600	E22
chr7	120100600	120100800	E16
chr7	120100800	120101000	E22
chr7	120101000	120101400	E62
chr7	120101400	120101600	E70
chr7	120101600	120101800	E57
chr7	120101800	120102000	E84
chr7	120102000	120102200	E16
chr7	120102200	120102400	E84
chr7	120102400	120102600	E15
chr7	120102600	120103000	E82
chr7	120103000	120103200	E7
chr7	120103200	120103400	E25
chr7	120103400	120104000	E82
chr7	120104000	120104200	E48
chr7	120104200	120104400	E31
chr7	120104400	120104800	E84
chr7	120104800	120105000	E56
chr7	120105000	120105200	E84
chr7	120105200	120105400	E54
chr7	120105400	120105600	E23
chr7	120105600	120106200	E37
chr7	120106200	120106400	E54
chr7	120106400	120107000	E55
chr7	120107000	120107200	E16
chr7	120107200	120107800	E82
chr7	120107800	120108000	E13
chr7	120108000	120108200	E76
chr7	120108200	120108800	E82
chr7	120108800	120109000	E7
chr7	120109000	120109200	E13
chr7	120109200	120109800	E82
chr7	120109800	120110400	E25
chr7	120110400	120110800	E82
chr7	120110800	120111000	E25
chr7	120111000	120111400	E82
chr7	120111400	120111600	E25
chr7	120111600	120112000	E82
chr7	120112000	120112200	E25
chr7	120112200	120112400	E7
chr7	120112400	120112600	E6
chr7	120112600	120112800	E8
chr7	120112800	120113000	E62
chr7	120113000	120113200	E40
chr7	120113200	120113400	E83
chr7	120113400	120113600	E39
chr7	120113600	120113800	E8
chr7	120113800	120114000	E12
chr7	120114000	120114200	E13
chr7	120114200	120114400	E82
chr7	120114400	120114600	E13
chr7	120114600	120114800	E82
chr7	120114800	120115200	E38
chr7	120115200	120115400	E23
chr7	120115400	120115600	E13
chr7	120115600	120115800	E15
chr7	120115800	120116000	E43
chr7	120116000	120116200	E33
chr7	120116200	120116400	E32
chr7	120116400	120116600	E57
chr7	120116600	120116800	E13
chr7	120116800	120117800	E82
chr7	120117800	120118000	E13
chr7	120118000	120118600	E82
chr7	120118600	120118800	E25
chr7	120118800	120119000	E82
chr7	120119000	120119200	E12
chr7	120119200	120119400	E7
chr7	120119400	120120000	E82
chr7	120120000	120120200	E25
chr7	120120200	120120400	E82
chr7	120120400	120120600	E45
chr7	120120600	120120800	E74
chr7	120120800	120121400	E82
chr7	120121400	120121600	E38
chr7	120121600	120121800	E82
chr7	120121800	120122000	E13
chr7	120122000	120124200	E82
chr7	120124200	120124400	E77
chr7	120124400	120124600	E48
chr7	120124600	120125400	E74
chr7	120125400	120125600	E25
chr7	120125600	120126000	E82
chr7	120126000	120126200	E38
chr7	120126200	120128800	E82
chr7	120128800	120129000	E13
chr7	120129000	120129400	E82
chr7	120129400	120129600	E23
chr7	120129600	120129800	E25
chr7	120129800	120130000	E55
chr7	120130000	120130200	E36
chr7	120130200	120130400	E38
chr7	120130400	120130800	E16
chr7	120130800	120131200	E82
chr7	120131200	120131400	E56
chr7	120131400	120131600	E13
chr7	120131600	120131800	E38
chr7	120131800	120132000	E25
chr7	120132000	120132600	E82
chr7	120132600	120132800	E13
chr7	120132800	120133000	E25
chr7	120133000	120133200	E82
chr7	120133200	120133400	E48
chr7	120133400	120134400	E55
chr7	120134400	120134600	E37
chr7	120134600	120134800	E39
chr7	120134800	120135600	E82
chr7	120135600	120135800	E46
chr7	120135800	120136400	E74
chr7	120136400	120136600	E44
chr7	120136600	120136800	E45
chr7	120136800	120137400	E74
chr7	120137400	120137600	E82
chr7	120137600	120137800	E13
chr7	120137800	120138200	E82
chr7	120138200	120138400	E38
chr7	120138400	120139400	E82
chr7	120139400	120139600	E25
chr7	120139600	120140000	E54
chr7	120140000	120140200	E38
chr7	120140200	120141000	E82
chr7	120141000	120141200	E7
chr7	120141200	120141600	E25
chr7	120141600	120142200	E82
chr7	120142200	120142400	E38
chr7	120142400	120142800	E82
chr7	120142800	120143000	E7
chr7	120143000	120143400	E25
chr7	120143400	120143600	E38
chr7	120143600	120143800	E37
chr7	120143800	120144000	E36
chr7	120144000	120144200	E38
chr7	120144200	120144400	E82
chr7	120144400	120144600	E25
chr7	120144600	120145400	E74
chr7	120145400	120145600	E72
chr7	120145600	120146200	E74
chr7	120146200	120146400	E25
chr7	120146400	120147000	E82
chr7	120147000	120147200	E13
chr7	120147200	120147400	E25
chr7	120147400	120148600	E82
chr7	120148600	120148800	E13
chr7	120148800	120149000	E55
chr7	120149000	120150000	E74
chr7	120150000	120150200	E72
chr7	120150200	120150400	E77
chr7	120150400	120151000	E74
chr7	120151000	120151200	E72
chr7	120151200	120151800	E74
chr7	120151800	120152800	E82
chr7	120152800	120153200	E7
chr7	120153200	120153600	E13
chr7	120153600	120154200	E82
chr7	120154200	120154400	E7
chr7	120154400	120154600	E82
chr7	120154600	120154800	E25
chr7	120154800	120155000	E82
chr7	120155000	120155200	E44
chr7	120155200	120155400	E82
chr7	120155400	120155600	E25
chr7	120155600	120155800	E13
chr7	120155800	120156200	E7
chr7	120156200	120156600	E82
chr7	120156600	120157200	E74
chr7	120157200	120157400	E71
chr7	120157400	120158200	E74
chr7	120158200	120158600	E25
chr7	120158600	120159000	E82
chr7	120159000	120159200	E76
chr7	120159200	120159400	E37
chr7	120159400	120159600	E82
chr7	120159600	120159800	E25
chr7	120159800	120160000	E82
chr7	120160000	120160400	E23
chr7	120160400	120161400	E82
chr7	120161400	120162000	E25
chr7	120162000	120162400	E56
chr7	120162400	120162600	E40
chr7	120162600	120162800	E32
chr7	120162800	120163000	E7
chr7	120163000	120163400	E13
chr7	120163400	120163600	E82
chr7	120163600	120163800	E56
chr7	120163800	120165200	E82
chr7	120165200	120167600	E74
chr7	120167600	120167800	E82
chr7	120167800	120170800	E74
chr7	120170800	120171000	E77
chr7	120171000	120171200	E32
chr7	120171200	120171400	E55
chr7	120171400	120172000	E35
chr7	120172000	120172200	E16
chr7	120172200	120172400	E25
chr7	120172400	120172600	E23
chr7	120172600	120172800	E25
chr7	120172800	120174000	E82
chr7	120174000	120174200	E13
chr7	120174200	120174400	E82
chr7	120174400	120174600	E7
chr7	120174600	120175200	E82
chr7	120175200	120175400	E25
chr7	120175400	120176000	E82
chr7	120176000	120176200	E25
chr7	120176200	120177800	E74
chr7	120177800	120178000	E36
chr7	120178000	120178200	E82
chr7	120178200	120178400	E13
chr7	120178400	120178600	E82
chr7	120178600	120178800	E44
chr7	120178800	120179000	E82
chr7	120179000	120179200	E7
chr7	120179200	120179400	E82
chr7	120179400	120179600	E48
chr7	120179600	120179800	E82
chr7	120179800	120180000	E7
chr7	120180000	120180200	E45
chr7	120180200	120180400	E82
chr7	120180400	120180600	E13
chr7	120180600	120180800	E48
chr7	120180800	120181200	E82
chr7	120181200	120181400	E13
chr7	120181400	120182600	E82
chr7	120182600	120182800	E45
chr7	120182800	120183400	E82
chr7	120183400	120183800	E13
chr7	120183800	120184400	E82
chr7	120184400	120184600	E25
chr7	120184600	120185800	E82
chr7	120185800	120186000	E7
chr7	120186000	120186400	E82
chr7	120186400	120186600	E13
chr7	120186600	120186800	E50
chr7	120186800	120187000	E7
chr7	120187000	120187200	E8
chr7	120187200	120187400	E40
chr7	120187400	120187600	E41
chr7	120187600	120187800	E33
chr7	120187800	120188000	E41
chr7	120188000	120188200	E66
chr7	120188200	120189200	E41
chr7	120189200	120189400	E9
chr7	120189400	120190000	E12
chr7	120190000	120190200	E22
chr7	120190200	120190400	E30
chr7	120190400	120190800	E41
chr7	120190800	120191000	E10
chr7	120191000	120191600	E12
chr7	120191600	120191800	E22
chr7	120191800	120192400	E12
chr7	120192400	120192600	E9
chr7	120192600	120192800	E12
chr7	120192800	120193000	E13
chr7	120193000	120193200	E12
chr7	120193200	120193400	E14
chr7	120193400	120193600	E17
chr7	120193600	120193800	E65
chr7	120193800	120194000	E1
chr7	120194000	120194200	E67
chr7	120194200	120194800	E66
chr7	120194800	120195000	E10
chr7	120195000	120195200	E11
chr7	120195200	120195400	E25
chr7	120195400	120196000	E82
chr7	120196000	120196200	E48
chr7	120196200	120196800	E74
chr7	120196800	120197000	E25
chr7	120197000	120198200	E82
chr7	120198200	120198400	E25
chr7	120198400	120198600	E74
chr7	120198600	120198800	E72
chr7	120198800	120200200	E74
chr7	120200200	120200400	E48
chr7	120200400	120201800	E74
chr7	120201800	120202000	E45
chr7	120202000	120202800	E82
chr7	120202800	120203000	E7
chr7	120203000	120203400	E82
chr7	120203400	120203600	E23
chr7	120203600	120203800	E82
chr7	120203800	120206400	E74
chr7	120206400	120206600	E55
chr7	120206600	120206800	E25
chr7	120206800	120207800	E82
chr7	120207800	120208000	E25
chr7	120208000	120208800	E82
chr7	120208800	120209000	E25
chr7	120209000	120209200	E82
chr7	120209200	120209400	E25
chr7	120209400	120209600	E23
chr7	120209600	120209800	E25
chr7	120209800	120210200	E82
chr7	120210200	120210400	E25
chr7	120210400	120210600	E82
chr7	120210600	120211000	E25
chr7	120211000	120211200	E82
chr7	120211200	120211400	E25
chr7	120211400	120213400	E74
chr7	120213400	120213600	E48
chr7	120213600	120214200	E82
chr7	120214200	120216400	E74
chr7	120216400	120216600	E45
chr7	120216600	120217800	E74
chr7	120217800	120218200	E72
chr7	120218200	120221000	E74
chr7	120221000	120221200	E72
chr7	120221200	120226000	E74
chr7	120226000	120226800	E82
chr7	120226800	120227000	E13
chr7	120227000	120227200	E82
chr7	120227200	120227600	E25
chr7	120227600	120227800	E82
chr7	120227800	120228000	E23
chr7	120228000	120228200	E25
chr7	120228200	120228400	E48
chr7	120228400	120228800	E55
chr7	120228800	120229000	E13
chr7	120229000	120229200	E82
chr7	120229200	120229400	E25
chr7	120229400	120229800	E82
chr7	120229800	120234800	E74
chr7	120234800	120235000	E48
chr7	120235000	120235200	E46
chr7	120235200	120236000	E74
chr7	120236000	120236200	E25
chr7	120236200	120238200	E74
chr7	120238200	120238400	E45
chr7	120238400	120238600	E74
chr7	120238600	120238800	E80
chr7	120238800	120240200	E74
chr7	120240200	120240400	E48
chr7	120240400	120244400	E74
chr7	120244400	120244600	E72
chr7	120244600	120247600	E74
chr7	120247600	120248000	E25
chr7	120248000	120248400	E82
chr7	120248400	120248600	E25
chr7	120248600	120248800	E23
chr7	120248800	120249600	E82
chr7	120249600	120250000	E25
chr7	120250000	120255000	E74
chr7	120255000	120255200	E82
chr7	120255200	120255800	E25
chr7	120255800	120256000	E31
chr7	120256000	120256200	E23
chr7	120256200	120257000	E25
chr7	120257000	120257200	E23
chr7	120257200	120257600	E25
chr7	120257600	120258000	E84
chr7	120258000	120258200	E25
chr7	120258200	120258800	E82
chr7	120258800	120259000	E25
chr7	120259000	120259600	E82
chr7	120259600	120259800	E25
chr7	120259800	120261000	E74
chr7	120261000	120261200	E46
chr7	120261200	120261400	E74
chr7	120261400	120261800	E25
chr7	120261800	120262600	E74
chr7	120262600	120262800	E79
chr7	120262800	120263000	E74
chr7	120263000	120263200	E25
chr7	120263200	120264000	E82
chr7	120264000	120264200	E13
chr7	120264200	120265400	E82
chr7	120265400	120270600	E74
chr7	120270600	120271200	E25
chr7	120271200	120271400	E82
chr7	120271400	120271600	E25
chr7	120271600	120272200	E23
chr7	120272200	120272600	E24
chr7	120272600	120273000	E23
chr7	120273000	120273400	E25
chr7	120273400	120278800	E74
chr7	120278800	120279200	E25
chr7	120279200	120279800	E82
chr7	120279800	120280000	E25
chr7	120280000	120283800	E74
chr7	120283800	120284000	E72
chr7	120284000	120284600	E74
chr7	120284600	120284800	E13
chr7	120284800	120285200	E74
chr7	120285200	120285400	E48
chr7	120285400	120286200	E74
chr7	120286200	120286600	E25
chr7	120286600	120286800	E23
chr7	120286800	120287000	E25
chr7	120287000	120291800	E74
chr7	120291800	120292000	E49
chr7	120292000	120294200	E74
chr7	120294200	120294400	E25
chr7	120294400	120294800	E82
chr7	120294800	120299400	E74
chr7	120299400	120299600	E48
chr7	120299600	120302000	E74
chr7	120302000	120302200	E72
chr7	120302200	120303200	E74
chr7	120303200	120303400	E72
chr7	120303400	120303800	E74
chr7	120303800	120304200	E82
chr7	120304200	120304400	E13
chr7	120304400	120306200	E82
chr7	120306200	120307200	E74
chr7	120307200	120307400	E82
chr7	120307400	120307600	E25
chr7	120307600	120313600	E74
chr7	120313600	120313800	E48
chr7	120313800	120315200	E74
chr7	120315200	120315400	E82
chr7	120315400	120315600	E25
chr7	120315600	120316800	E82
chr7	120316800	120317000	E23
chr7	120317000	120317200	E25
chr7	120317200	120317600	E23
chr7	120317600	120318000	E24
chr7	120318000	120318200	E23
chr7	120318200	120318400	E82
chr7	120318400	120321200	E74
chr7	120321200	120321400	E46
chr7	120321400	120321600	E45
chr7	120321600	120321800	E44
chr7	120321800	120322400	E82
chr7	120322400	120326200	E74
chr7	120326200	120326600	E82
chr7	120326600	120326800	E25
chr7	120326800	120327800	E82
chr7	120327800	120328000	E25
chr7	120328000	120328400	E82
chr7	120328400	120329000	E25
chr7	120329000	120329800	E74
chr7	120329800	120330000	E71
chr7	120330000	120331000	E74
chr7	120331000	120331200	E72
chr7	120331200	120332800	E74
chr7	120332800	120333000	E46
chr7	120333000	120334200	E74
chr7	120334200	120334400	E45
chr7	120334400	120335600	E74
chr7	120335600	120335800	E72
chr7	120335800	120339400	E74
chr7	120339400	120339600	E45
chr7	120339600	120339800	E72
chr7	120339800	120341400	E74
chr7	120341400	120341600	E44
chr7	120341600	120350800	E74
chr7	120350800	120351000	E81
chr7	120351000	120358400	E74
chr7	120358400	120358600	E82
chr7	120358600	120358800	E25
chr7	120358800	120359800	E82
chr7	120359800	120360000	E25
chr7	120360000	120360200	E23
chr7	120360200	120360600	E25
chr7	120360600	120361200	E23
chr7	120361200	120361600	E25
chr7	120361600	120363200	E74
chr7	120363200	120363400	E82
chr7	120363400	120363600	E13
chr7	120363600	120363800	E59
chr7	120363800	120364000	E57
chr7	120364000	120364200	E60
chr7	120364200	120364400	E70
chr7	120364400	120364600	E15
chr7	120364600	120365000	E13
chr7	120365000	120365200	E25
chr7	120365200	120365400	E23
chr7	120365400	120365600	E24
chr7	120365600	120366000	E23
chr7	120366000	120366200	E25
chr7	120366200	120370400	E74
chr7	120370400	120371200	E82
chr7	120371200	120371400	E25
chr7	120371400	120376000	E74
chr7	120376000	120376200	E45
chr7	120376200	120377000	E74
chr7	120377000	120377200	E72
chr7	120377200	120377400	E74
chr7	120377400	120378200	E82
chr7	120378200	120378400	E13
chr7	120378400	120378600	E25
chr7	120378600	120379400	E82
chr7	120379400	120379600	E13
chr7	120379600	120379800	E25
chr7	120379800	120380000	E82
chr7	120380000	120381000	E23
chr7	120381000	120381200	E82
chr7	120381200	120381400	E13
chr7	120381400	120381600	E16
chr7	120381600	120384000	E82
chr7	120384000	120384200	E35
chr7	120384200	120384400	E48
chr7	120384400	120388600	E74
chr7	120388600	120388800	E72
chr7	120388800	120393400	E74
chr7	120393400	120393600	E72
chr7	120393600	120395000	E74
chr7	120395000	120395200	E13
chr7	120395200	120397400	E82
chr7	120397400	120397600	E25
chr7	120397600	120399000	E82
chr7	120399000	120399200	E25
chr7	120399200	120399800	E82
chr7	120399800	120400000	E83
chr7	120400000	120400200	E16
chr7	120400200	120401400	E83
chr7	120401400	120401800	E82
chr7	120401800	120406200	E74
chr7	120406200	120406400	E44
chr7	120406400	120406800	E74
chr7	120406800	120407000	E45
chr7	120407000	120408200	E74
chr7	120408200	120408400	E72
chr7	120408400	120409200	E74
chr7	120409200	120409400	E72
chr7	120409400	120409600	E71
chr7	120409600	120409800	E79
chr7	120409800	120412600	E74
chr7	120412600	120412800	E72
chr7	120412800	120418000	E74
chr7	120418000	120418200	E72
chr7	120418200	120418400	E74
chr7	120418400	120418600	E75
chr7	120418600	120424000	E73
chr7	120424000	120424200	E75
chr7	120424200	120425200	E74
chr7	120425200	120425400	E46
chr7	120425400	120426000	E74
chr7	120426000	120426200	E72
chr7	120426200	120431400	E74
chr7	120431400	120432200	E82
chr7	120432200	120432400	E22
chr7	120432400	120432600	E9
chr7	120432600	120432800	E23
chr7	120432800	120433200	E83
chr7	120433200	120433400	E8
chr7	120433400	120434200	E82
chr7	120434200	120434800	E83
chr7	120434800	120435000	E82
chr7	120435000	120435200	E13
chr7	120435200	120436400	E82
chr7	120436400	120436600	E13
chr7	120436600	120436800	E48
chr7	120436800	120437000	E45
chr7	120437000	120437200	E44
chr7	120437200	120437800	E74
chr7	120437800	120438000	E48
chr7	120438000	120439200	E74
chr7	120439200	120439400	E25
chr7	120439400	120439600	E82
chr7	120439600	120440200	E74
chr7	120440200	120440400	E46
chr7	120440400	120441200	E74
chr7	120441200	120441400	E77
chr7	120441400	120445000	E74
chr7	120445000	120445400	E82
chr7	120445400	120445600	E25
chr7	120445600	120446000	E83
chr7	120446000	120446200	E23
chr7	120446200	120446800	E10
chr7	120446800	120447000	E9
chr7	120447000	120447200	E13
chr7	120447200	120447600	E12
chr7	120447600	120448800	E82
chr7	120448800	120449000	E74
chr7	120449000	120449200	E82
chr7	120449200	120449400	E74
chr7	120449400	120449600	E48
chr7	120449600	120450000	E82
chr7	120450000	120450200	E38
chr7	120450200	120451600	E74
chr7	120451600	120451800	E45
chr7	120451800	120455200	E82
chr7	120455200	120455400	E13
chr7	120455400	120455800	E82
chr7	120455800	120456800	E74
chr7	120456800	120457200	E82
chr7	120457200	120457400	E7
chr7	120457400	120457600	E45
chr7	120457600	120457800	E82
chr7	120457800	120458000	E13
chr7	120458000	120458400	E82
chr7	120458400	120458600	E23
chr7	120458600	120465000	E74
chr7	120465000	120465200	E13
chr7	120465200	120466800	E82
chr7	120466800	120467000	E44
chr7	120467000	120467200	E7
chr7	120467200	120467400	E44
chr7	120467400	120467800	E82
chr7	120467800	120468400	E83
chr7	120468400	120468600	E22
chr7	120468600	120468800	E16
chr7	120468800	120469000	E23
chr7	120469000	120469400	E22
chr7	120469400	120469600	E18
chr7	120469600	120469800	E16
chr7	120469800	120470000	E15
chr7	120470000	120470200	E16
chr7	120470200	120472400	E82
chr7	120472400	120472600	E83
chr7	120472600	120472800	E16
chr7	120472800	120473000	E13
chr7	120473000	120473200	E12
chr7	120473200	120473400	E11
chr7	120473400	120473600	E22
chr7	120473600	120473800	E12
chr7	120473800	120474000	E22
chr7	120474000	120474800	E16
chr7	120474800	120475000	E25
chr7	120475000	120475600	E82
chr7	120475600	120475800	E83
chr7	120475800	120476000	E12
chr7	120476000	120476400	E11
chr7	120476400	120476600	E9
chr7	120476600	120476800	E15
chr7	120476800	120477000	E12
chr7	120477000	120477400	E11
chr7	120477400	120477600	E69
chr7	120477600	120477800	E64
chr7	120477800	120478000	E17
chr7	120478000	120478200	E85
chr7	120478200	120478600	E20
chr7	120478600	120478800	E85
chr7	120478800	120479000	E21
chr7	120479000	120479200	E17
chr7	120479200	120479600	E14
chr7	120479600	120480000	E11
chr7	120480000	120480800	E12
chr7	120480800	120481400	E11
chr7	120481400	120481600	E10
chr7	120481600	120481800	E4
chr7	120481800	120482000	E11
chr7	120482000	120482200	E18
chr7	120482200	120482600	E11
chr7	120482600	120482800	E12
chr7	120482800	120483000	E13
chr7	120483000	120483200	E82
chr7	120483200	120483600	E13
chr7	120483600	120483800	E7
chr7	120483800	120485600	E82
chr7	120485600	120485800	E25
chr7	120485800	120486000	E13
chr7	120486000	120486200	E82
chr7	120486200	120486400	E25
chr7	120486400	120486600	E83
chr7	120486600	120488000	E82
chr7	120488000	120488200	E5
chr7	120488200	120488400	E25
chr7	120488400	120488600	E82
chr7	120488600	120488800	E13
chr7	120488800	120489000	E82
chr7	120489000	120489200	E25
chr7	120489200	120489600	E82
chr7	120489600	120489800	E25
chr7	120489800	120490000	E12
chr7	120490000	120490200	E13
chr7	120490200	120490600	E82
chr7	120490600	120490800	E13
chr7	120490800	120491200	E82
chr7	120491200	120491400	E13
chr7	120491400	120491600	E82
chr7	120491600	120491800	E7
chr7	120491800	120492000	E13
chr7	120492000	120492200	E25
chr7	120492200	120492400	E12
chr7	120492400	120492600	E11
chr7	120492600	120492800	E9
chr7	120492800	120493200	E3
chr7	120493200	120493400	E70
chr7	120493400	120493600	E9
chr7	120493600	120493800	E8
chr7	120493800	120494000	E32
chr7	120494000	120494200	E23
chr7	120494200	120494400	E82
chr7	120494400	120494600	E25
chr7	120494600	120495000	E23
chr7	120495000	120495200	E22
chr7	120495200	120495800	E18
chr7	120495800	120496000	E24
chr7	120496000	120496200	E21
chr7	120496200	120496600	E28
chr7	120496600	120496800	E21
chr7	120496800	120497000	E85
chr7	120497000	120497400	E20
chr7	120497400	120497600	E85
chr7	120497600	120497800	E20
chr7	120497800	120498000	E19
chr7	120498000	120498200	E85
chr7	120498200	120498600	E28
chr7	120498600	120498800	E24
chr7	120498800	120499000	E22
chr7	120499000	120499800	E82
chr7	120499800	120501000	E74
chr7	120501000	120501200	E25
chr7	120501200	120502000	E82
chr7	120502000	120502200	E45
chr7	120502200	120503000	E74
chr7	120503000	120503200	E46
chr7	120503200	120504200	E74
chr7	120504200	120504400	E13
chr7	120504400	120504600	E56
chr7	120504600	120504800	E54
chr7	120504800	120505000	E55
chr7	120505000	120505200	E16
chr7	120505200	120505400	E84
chr7	120505400	120505800	E57
chr7	120505800	120506000	E15
chr7	120506000	120506200	E16
chr7	120506200	120507200	E82
chr7	120507200	120507400	E84
chr7	120507400	120507600	E16
chr7	120507600	120507800	E14
chr7	120507800	120508200	E62
chr7	120508200	120508400	E61
chr7	120508400	120508600	E68
chr7	120508600	120508800	E62
chr7	120508800	120509000	E65
chr7	120509000	120509200	E63
chr7	120509200	120509800	E67
chr7	120509800	120510000	E17
chr7	120510000	120510200	E21
chr7	120510200	120510400	E18
chr7	120510400	120510600	E22
chr7	120510600	120510800	E16
chr7	120510800	120511000	E82
chr7	120511000	120511200	E13
chr7	120511200	120511400	E82
chr7	120511400	120511600	E13
chr7	120511600	120512000	E82
chr7	120512000	120513000	E74
chr7	120513000	120513400	E82
chr7	120513400	120513600	E13
chr7	120513600	120514400	E82
chr7	120514400	120518800	E74
chr7	120518800	120519000	E46
chr7	120519000	120523000	E74
chr7	120523000	120523200	E46
chr7	120523200	120524800	E74
chr7	120524800	120525200	E82
chr7	120525200	120525400	E25
chr7	120525400	120527400	E74
chr7	120527400	120527600	E72
chr7	120527600	120528000	E74
chr7	120528000	120528200	E48
chr7	120528200	120534400	E74
chr7	120534400	120534600	E72
chr7	120534600	120537200	E74
chr7	120537200	120537400	E48
chr7	120537400	120537800	E74
chr7	120537800	120538400	E82
chr7	120538400	120538600	E25
chr7	120538600	120538800	E23
chr7	120538800	120539000	E25
chr7	120539000	120539400	E13
chr7	120539400	120539800	E82
chr7	120539800	120544400	E74
chr7	120544400	120544600	E46
chr7	120544600	120544800	E74
chr7	120544800	120545000	E45
chr7	120545000	120545200	E72
chr7	120545200	120549000	E74
chr7	120549000	120549600	E82
chr7	120549600	120549800	E25
chr7	120549800	120550000	E82
chr7	120550000	120550200	E6
chr7	120550200	120550400	E82
chr7	120550400	120550600	E13
chr7	120550600	120551400	E82
chr7	120551400	120555400	E74
chr7	120555400	120555600	E25
chr7	120555600	120559200	E74
chr7	120559200	120559400	E46
chr7	120559400	120559600	E81
chr7	120559600	120561200	E74
chr7	120561200	120561400	E45
chr7	120561400	120562600	E74
chr7	120562600	120562800	E72
chr7	120562800	120563400	E74
chr7	120563400	120563600	E48
chr7	120563600	120564600	E74
chr7	120564600	120564800	E44
chr7	120564800	120565800	E82
chr7	120565800	120566200	E83
chr7	120566200	120566600	E12
chr7	120566600	120567000	E11
chr7	120567000	120567200	E10
chr7	120567200	120567400	E2
chr7	120567400	120568000	E1
chr7	120568000	120568200	E10
chr7	120568200	120568400	E14
chr7	120568400	120568600	E22
chr7	120568600	120569000	E12
chr7	120569000	120569400	E83
chr7	120569400	120569600	E12
chr7	120569600	120570000	E13
chr7	120570000	120570200	E82
chr7	120570200	120570400	E13
chr7	120570400	120570800	E82
chr7	120570800	120571400	E83
chr7	120571400	120571600	E12
chr7	120571600	120571800	E11
chr7	120571800	120572000	E12
chr7	120572000	120572200	E82
chr7	120572200	120572400	E13
chr7	120572400	120572600	E25
chr7	120572600	120573000	E82
chr7	120573000	120573200	E25
chr7	120573200	120573600	E82
chr7	120573600	120573800	E7
chr7	120573800	120574000	E6
chr7	120574000	120574200	E82
chr7	120574200	120575000	E74
chr7	120575000	120575200	E79
chr7	120575200	120576200	E74
chr7	120576200	120576400	E81
chr7	120576400	120576600	E45
chr7	120576600	120576800	E7
chr7	120576800	120577600	E82
chr7	120577600	120577800	E6
chr7	120577800	120578000	E13
chr7	120578000	120581000	E74
chr7	120581000	120581200	E25
chr7	120581200	120583200	E82
chr7	120583200	120583400	E25
chr7	120583400	120584400	E82
chr7	120584400	120584600	E25
chr7	120584600	120586200	E74
chr7	120586200	120586400	E78
chr7	120586400	120587000	E74
chr7	120587000	120587200	E46
chr7	120587200	120587800	E74
chr7	120587800	120588000	E77
chr7	120588000	120588400	E82
chr7	120588400	120588600	E13
chr7	120588600	120588800	E5
chr7	120588800	120589000	E50
chr7	120589000	120589200	E33
chr7	120589200	120589400	E24
chr7	120589400	120589600	E21
chr7	120589600	120589800	E20
chr7	120589800	120592000	E19
chr7	120592000	120592400	E28
chr7	120592400	120592800	E26
chr7	120592800	120593000	E24
chr7	120593000	120593400	E23
chr7	120593400	120593800	E25
chr7	120593800	120594200	E82
chr7	120594200	120594400	E5
chr7	120594400	120594600	E83
chr7	120594600	120594800	E13
chr7	120594800	120595000	E12
chr7	120595000	120595200	E9
chr7	120595200	120595400	E10
chr7	120595400	120595800	E18
chr7	120595800	120596000	E3
chr7	120596000	120596200	E10
chr7	120596200	120596400	E18
chr7	120596400	120596800	E11
chr7	120596800	120597000	E12
chr7	120597000	120597600	E82
chr7	120597600	120598400	E74
chr7	120598400	120598600	E46
chr7	120598600	120600200	E74
chr7	120600200	120600400	E81
chr7	120600400	120600600	E72
chr7	120600600	120601200	E74
chr7	120601200	120603600	E82
chr7	120603600	120603800	E13
chr7	120603800	120604000	E12
chr7	120604000	120604400	E82
chr7	120604400	120606600	E74
chr7	120606600	120606800	E45
chr7	120606800	120610400	E74
chr7	120610400	120610600	E48
chr7	120610600	120610800	E25
chr7	120610800	120612600	E82
chr7	120612600	120612800	E45
chr7	120612800	120613400	E74
chr7	120613400	120613600	E72
chr7	120613600	120614200	E74
chr7	120614200	120614400	E48
chr7	120614400	120615600	E74
chr7	120615600	120615800	E46
chr7	120615800	120616400	E74
chr7	120616400	120616600	E25
chr7	120616600	120616800	E82
chr7	120616800	120619200	E74
chr7	120619200	120619600	E82
chr7	120619600	120619800	E7
chr7	120619800	120620600	E82
chr7	120620600	120620800	E25
chr7	120620800	120621800	E82
chr7	120621800	120622400	E56
chr7	120622400	120623000	E83
chr7	120623000	120624600	E82
chr7	120624600	120624800	E13
chr7	120624800	120625400	E74
chr7	120625400	120625600	E72
chr7	120625600	120627400	E74
chr7	120627400	120627600	E82
chr7	120627600	120627800	E25
chr7	120627800	120628000	E50
chr7	120628000	120628200	E24
chr7	120628200	120628400	E33
chr7	120628400	120628800	E27
chr7	120628800	120629000	E30
chr7	120629000	120629200	E32
chr7	120629200	120629400	E44
chr7	120629400	120629600	E48
chr7	120629600	120629800	E44
chr7	120629800	120630000	E7
chr7	120630000	120630600	E82
chr7	120630600	120630800	E9
chr7	120630800	120631000	E8
chr7	120631000	120631200	E40
chr7	120631200	120631400	E68
chr7	120631400	120631600	E22
chr7	120631600	120631800	E12
chr7	120631800	120632000	E83
chr7	120632000	120632200	E82
chr7	120632200	120632400	E48
chr7	120632400	120635000	E74
chr7	120635000	120635200	E48
chr7	120635200	120635400	E55
chr7	120635400	120635600	E48
chr7	120635600	120636000	E74
chr7	120636000	120636200	E44
chr7	120636200	120636400	E34
chr7	120636400	120636600	E36
chr7	120636600	120636800	E35
chr7	120636800	120637200	E34
chr7	120637200	120637400	E35
chr7	120637400	120637600	E36
chr7	120637600	120637800	E35
chr7	120637800	120638000	E37
chr7	120638000	120638200	E38
chr7	120638200	120638400	E48
chr7	120638400	120638600	E44
chr7	120638600	120638800	E71
chr7	120638800	120642800	E74
chr7	120642800	120643000	E79
chr7	120643000	120644000	E74
chr7	120644000	120644200	E81
chr7	120644200	120645600	E74
chr7	120645600	120645800	E46
chr7	120645800	120647400	E74
chr7	120647400	120647600	E72
chr7	120647600	120649200	E74
chr7	120649200	120649600	E72
chr7	120649600	120654800	E74
chr7	120654800	120655000	E48
chr7	120655000	120655400	E74
chr7	120655400	120655600	E75
chr7	120655600	120655800	E72
chr7	120655800	120656800	E74
chr7	120656800	120657000	E38
chr7	120657000	120657200	E37
chr7	120657200	120657800	E82
chr7	120657800	120658000	E7
chr7	120658000	120658400	E82
chr7	120658400	120658600	E35
chr7	120658600	120658800	E39
chr7	120658800	120659000	E36
chr7	120659000	120659400	E48
chr7	120659400	120659800	E38
chr7	120659800	120660400	E82
chr7	120660400	120660600	E44
chr7	120660600	120660800	E81
chr7	120660800	120661000	E75
chr7	120661000	120661800	E74
chr7	120661800	120662000	E48
chr7	120662000	120662600	E74
chr7	120662600	120662800	E72
chr7	120662800	120663200	E74
chr7	120663200	120663400	E82
chr7	120663400	120663600	E35
chr7	120663600	120663800	E50
chr7	120663800	120664000	E41
chr7	120664000	120664200	E66
chr7	120664200	120664400	E41
chr7	120664400	120664600	E66
chr7	120664600	120664800	E65
chr7	120664800	120665000	E60
chr7	120665000	120665200	E66
chr7	120665200	120665600	E60
chr7	120665600	120665800	E41
chr7	120665800	120666200	E62
chr7	120666200	120666400	E34
chr7	120666400	120666600	E41
chr7	120666600	120666800	E9
chr7	120666800	120667000	E6
chr7	120667000	120667200	E82
chr7	120667200	120667400	E7
chr7	120667400	120667600	E13
chr7	120667600	120668000	E82
chr7	120668000	120668200	E45
chr7	120668200	120671200	E74
chr7	120671200	120671400	E71
chr7	120671400	120671600	E74
chr7	120671600	120671800	E45
chr7	120671800	120672000	E48
chr7	120672000	120672200	E74
chr7	120672200	120672400	E45
chr7	120672400	120672600	E7
chr7	120672600	120672800	E6
chr7	120672800	120673000	E8
chr7	120673000	120673200	E4
chr7	120673200	120673600	E50
chr7	120673600	120673800	E8
chr7	120673800	120674000	E82
chr7	120674000	120674200	E48
chr7	120674200	120674400	E49
chr7	120674400	120674800	E74
chr7	120674800	120675200	E46
chr7	120675200	120675800	E74
chr7	120675800	120676000	E72
chr7	120676000	120676200	E46
chr7	120676200	120679800	E74
chr7	120679800	120681400	E82
chr7	120681400	120681600	E23
chr7	120681600	120682400	E82
chr7	120682400	120682600	E72
chr7	120682600	120685200	E74
chr7	120685200	120685400	E36
chr7	120685400	120686400	E82
chr7	120686400	120686800	E13
chr7	120686800	120687800	E74
chr7	120687800	120688000	E48
chr7	120688000	120688200	E46
chr7	120688200	120688600	E74
chr7	120688600	120688800	E45
chr7	120688800	120689000	E7
chr7	120689000	120689200	E6
chr7	120689200	120689400	E83
chr7	120689400	120689600	E8
chr7	120689600	120690000	E7
chr7	120690000	120690400	E82
chr7	120690400	120690600	E48
chr7	120690600	120690800	E72
chr7	120690800	120691200	E74
chr7	120691200	120691400	E72
chr7	120691400	120693000	E74
chr7	120693000	120693200	E48
chr7	120693200	120693800	E74
chr7	120693800	120694000	E48
chr7	120694000	120694400	E74
chr7	120694400	120694600	E48
chr7	120694600	120694800	E44
chr7	120694800	120695000	E38
chr7	120695000	120695200	E44
chr7	120695200	120695400	E38
chr7	120695400	120695600	E45
chr7	120695600	120695800	E78
chr7	120695800	120696600	E74
chr7	120696600	120696800	E82
chr7	120696800	120697000	E13
chr7	120697000	120699600	E74
chr7	120699600	120699800	E48
chr7	120699800	120702600	E74
chr7	120702600	120702800	E44
chr7	120702800	120703000	E72
chr7	120703000	120703200	E77
chr7	120703200	120703800	E74
chr7	120703800	120704000	E71
chr7	120704000	120704200	E75
chr7	120704200	120704400	E74
chr7	120704400	120704600	E72
chr7	120704600	120706800	E74
chr7	120706800	120707000	E80
chr7	120707000	120710400	E74
chr7	120710400	120710600	E25
chr7	120710600	120711200	E74
chr7	120711200	120711400	E81
chr7	120711400	120713200	E74
chr7	120713200	120713400	E48
chr7	120713400	120713600	E45
chr7	120713600	120718000	E74
chr7	120718000	120718200	E34
chr7	120718200	120718600	E55
chr7	120718600	120718800	E38
chr7	120718800	120719000	E71
chr7	120719000	120719200	E46
chr7	120719200	120724200	E74
chr7	120724200	120724400	E72
chr7	120724400	120725200	E74
chr7	120725200	120725400	E44
chr7	120725400	120727000	E74
chr7	120727000	120727200	E48
chr7	120727200	120731800	E74
chr7	120731800	120732000	E78
chr7	120732000	120732200	E74
chr7	120732200	120732400	E46
chr7	120732400	120735400	E74
chr7	120735400	120735600	E25
chr7	120735600	120736200	E82
chr7	120736200	120738400	E74
chr7	120738400	120738600	E49
chr7	120738600	120739800	E74
chr7	120739800	120740600	E82
chr7	120740600	120740800	E13
chr7	120740800	120741600	E82
chr7	120741600	120742200	E74
chr7	120742200	120742400	E80
chr7	120742400	120746000	E74
chr7	120746000	120746200	E48
chr7	120746200	120748400	E74
chr7	120748400	120748600	E25
chr7	120748600	120750000	E74
chr7	120750000	120750200	E72
chr7	120750200	120750600	E74
chr7	120750600	120750800	E72
chr7	120750800	120751000	E74
chr7	120751000	120751200	E72
chr7	120751200	120751800	E74
chr7	120751800	120752000	E71
chr7	120752000	120753800	E74
chr7	120753800	120754000	E72
chr7	120754000	120757800	E74
chr7	120757800	120758000	E76
chr7	120758000	120758600	E74
chr7	120758600	120758800	E46
chr7	120758800	120759000	E72
chr7	120759000	120762400	E74
chr7	120762400	120762600	E48
chr7	120762600	120766400	E74
chr7	120766400	120767000	E13
chr7	120767000	120767800	E82
chr7	120767800	120770400	E74
chr7	120770400	120770600	E82
chr7	120770600	120770800	E13
chr7	120770800	120771000	E75
chr7	120771000	120773000	E74
chr7	120773000	120773200	E44
chr7	120773200	120773400	E82
chr7	120773400	120773600	E46
chr7	120773600	120776400	E74
chr7	120776400	120776600	E48
chr7	120776600	120776800	E25
chr7	120776800	120777600	E82
chr7	120777600	120777800	E8
chr7	120777800	120778000	E68
chr7	120778000	120778200	E60
chr7	120778200	120778400	E67
chr7	120778400	120778600	E17
chr7	120778600	120779000	E67
chr7	120779000	120779200	E14
chr7	120779200	120779400	E16
chr7	120779400	120779600	E25
chr7	120779600	120779800	E82
chr7	120779800	120780000	E74
chr7	120780000	120780200	E48
chr7	120780200	120782000	E74
chr7	120782000	120782200	E48
chr7	120782200	120782800	E82
chr7	120782800	120784800	E74
chr7	120784800	120785000	E72
chr7	120785000	120786200	E74
chr7	120786200	120786400	E72
chr7	120786400	120789200	E74
chr7	120789200	120789400	E48
chr7	120789400	120789600	E74
chr7	120789600	120789800	E48
chr7	120789800	120790400	E74
chr7	120790400	120790600	E49
chr7	120790600	120793000	E74
chr7	120793000	120793200	E72
chr7	120793200	120794800	E74
chr7	120794800	120795000	E78
chr7	120795000	120798800	E74
chr7	120798800	120799000	E25
chr7	120799000	120799600	E82
chr7	120799600	120799800	E48
chr7	120799800	120800400	E74
chr7	120800400	120800600	E80
chr7	120800600	120800800	E44
chr7	120800800	120802200	E74
chr7	120802200	120802400	E55
chr7	120802400	120802600	E74
chr7	120802600	120802800	E55
chr7	120802800	120803000	E13
chr7	120803000	120803600	E34
chr7	120803600	120803800	E39
chr7	120803800	120804000	E44
chr7	120804000	120804200	E16
chr7	120804200	120804400	E84
chr7	120804400	120804600	E56
chr7	120804600	120804800	E82
chr7	120804800	120805000	E13
chr7	120805000	120805400	E16
chr7	120805400	120805600	E48
chr7	120805600	120805800	E37
chr7	120805800	120806000	E48
chr7	120806000	120807000	E74
chr7	120807000	120807200	E44
chr7	120807200	120807600	E13
chr7	120807600	120807800	E38
chr7	120807800	120808000	E49
chr7	120808000	120808400	E74
chr7	120808400	120808800	E82
chr7	120808800	120809000	E13
chr7	120809000	120810000	E82
chr7	120810000	120810200	E13
chr7	120810200	120812000	E74
chr7	120812000	120812200	E82
chr7	120812200	120812400	E13
chr7	120812400	120812600	E82
chr7	120812600	120812800	E48
chr7	120812800	120813400	E74
chr7	120813400	120813600	E44
chr7	120813600	120814000	E82
chr7	120814000	120814200	E38
chr7	120814200	120814600	E82
chr7	120814600	120814800	E48
chr7	120814800	120815000	E74
chr7	120815000	120815200	E72
chr7	120815200	120815600	E74
chr7	120815600	120815800	E76
chr7	120815800	120817000	E82
chr7	120817000	120817400	E13
chr7	120817400	120817600	E82
chr7	120817600	120817800	E13
chr7	120817800	120818000	E56
chr7	120818000	120818200	E40
chr7	120818200	120818400	E15
chr7	120818400	120818600	E16
chr7	120818600	120818800	E62
chr7	120818800	120819000	E64
chr7	120819000	120819200	E63
chr7	120819200	120819400	E67
chr7	120819400	120819600	E17
chr7	120819600	120819800	E69
chr7	120819800	120820000	E64
chr7	120820000	120820200	E63
chr7	120820200	120820600	E64
chr7	120820600	120820800	E67
chr7	120820800	120821000	E85
chr7	120821000	120821400	E67
chr7	120821400	120821600	E63
chr7	120821600	120821800	E69
chr7	120821800	120822000	E14
chr7	120822000	120822200	E68
chr7	120822200	120822400	E15
chr7	120822400	120822600	E62
chr7	120822600	120822800	E68
chr7	120822800	120823200	E15
chr7	120823200	120823800	E68
chr7	120823800	120824000	E39
chr7	120824000	120824200	E8
chr7	120824200	120824400	E9
chr7	120824400	120824600	E15
chr7	120824600	120824800	E82
chr7	120824800	120825000	E25
chr7	120825000	120825200	E82
chr7	120825200	120825400	E7
chr7	120825400	120825600	E13
chr7	120825600	120826400	E82
chr7	120826400	120826600	E56
chr7	120826600	120826800	E57
chr7	120826800	120827000	E62
chr7	120827000	120827200	E61
chr7	120827200	120827400	E69
chr7	120827400	120827600	E59
chr7	120827600	120827800	E61
chr7	120827800	120828000	E68
chr7	120828000	120828200	E57
chr7	120828200	120828600	E13
chr7	120828600	120831400	E74
chr7	120831400	120831600	E71
chr7	120831600	120831800	E74
chr7	120831800	120832000	E13
chr7	120832000	120833000	E82
chr7	120833000	120833200	E7
chr7	120833200	120834400	E82
chr7	120834400	120834600	E45
chr7	120834600	120834800	E74
chr7	120834800	120835000	E72
chr7	120835000	120836000	E74
chr7	120836000	120836200	E48
chr7	120836200	120836400	E74
chr7	120836400	120836600	E46
chr7	120836600	120836800	E74
chr7	120836800	120837000	E46
chr7	120837000	120840400	E74
chr7	120840400	120840600	E34
chr7	120840600	120840800	E55
chr7	120840800	120841000	E56
chr7	120841000	120841200	E37
chr7	120841200	120841400	E62
chr7	120841400	120841600	E61
chr7	120841600	120842000	E59
chr7	120842000	120842200	E61
chr7	120842200	120842400	E62
chr7	120842400	120842800	E41
chr7	120842800	120843000	E50
chr7	120843000	120843400	E4
chr7	120843400	120843600	E41
chr7	120843600	120843800	E12
chr7	120843800	120844000	E7
chr7	120844000	120844200	E6
chr7	120844200	120845600	E82
chr7	120845600	120845800	E13
chr7	120845800	120846000	E82
chr7	120846000	120846200	E46
chr7	120846200	120853400	E74
chr7	120853400	120853600	E46
chr7	120853600	120855200	E74
chr7	120855200	120855400	E13
chr7	120855400	120856800	E74
chr7	120856800	120857000	E46
chr7	120857000	120859800	E74
chr7	120859800	120860000	E13
chr7	120860000	120860400	E82
chr7	120860400	120860600	E76
chr7	120860600	120864000	E74
chr7	120864000	120864200	E45
chr7	120864200	120864400	E77
chr7	120864400	120865200	E74
chr7	120865200	120865400	E72
chr7	120865400	120866200	E74
chr7	120866200	120866400	E45
chr7	120866400	120868000	E74
chr7	120868000	120868200	E80
chr7	120868200	120872000	E74
chr7	120872000	120872200	E46
chr7	120872200	120872600	E74
chr7	120872600	120872800	E72
chr7	120872800	120873600	E74
chr7	120873600	120873800	E48
chr7	120873800	120874000	E74
chr7	120874000	120874200	E72
chr7	120874200	120875000	E74
chr7	120875000	120875200	E48
chr7	120875200	120875600	E74
chr7	120875600	120875800	E49
chr7	120875800	120876200	E74
chr7	120876200	120876600	E72
chr7	120876600	120878000	E74
chr7	120878000	120878200	E46
chr7	120878200	120879400	E74
chr7	120879400	120879600	E72
chr7	120879600	120879800	E74
chr7	120879800	120880000	E72
chr7	120880000	120882800	E74
chr7	120882800	120883000	E25
chr7	120883000	120884400	E74
chr7	120884400	120884600	E44
chr7	120884600	120884800	E39
chr7	120884800	120885000	E40
chr7	120885000	120885200	E38
chr7	120885200	120889200	E74
chr7	120889200	120889400	E72
chr7	120889400	120889800	E74
chr7	120889800	120890000	E72
chr7	120890000	120890600	E74
chr7	120890600	120890800	E48
chr7	120890800	120891000	E72
chr7	120891000	120893000	E74
chr7	120893000	120893200	E46
chr7	120893200	120895400	E74
chr7	120895400	120895600	E46
chr7	120895600	120897200	E74
chr7	120897200	120897400	E45
chr7	120897400	120899200	E74
chr7	120899200	120899400	E13
chr7	120899400	120899800	E82
chr7	120899800	120900400	E74
chr7	120900400	120901000	E82
chr7	120901000	120901200	E13
chr7	120901200	120901400	E74
chr7	120901400	120901600	E72
chr7	120901600	120901800	E46
chr7	120901800	120902000	E74
chr7	120902000	120902200	E46
chr7	120902200	120903600	E74
chr7	120903600	120903800	E82
chr7	120903800	120904000	E44
chr7	120904000	120904200	E45
chr7	120904200	120904600	E74
chr7	120904600	120904800	E45
chr7	120904800	120905400	E74
chr7	120905400	120905600	E78
chr7	120905600	120906200	E74
chr7	120906200	120906400	E81
chr7	120906400	120906600	E46
chr7	120906600	120906800	E72
chr7	120906800	120907200	E74
chr7	120907200	120907400	E79
chr7	120907400	120908800	E74
chr7	120908800	120909000	E44
chr7	120909000	120909200	E38
chr7	120909200	120911400	E74
chr7	120911400	120911800	E54
chr7	120911800	120912600	E42
chr7	120912600	120913000	E52
chr7	120913000	120913200	E35
chr7	120913200	120913600	E62
chr7	120913600	120913800	E60
chr7	120913800	120914400	E58
chr7	120914400	120914600	E52
chr7	120914600	120914800	E57
chr7	120914800	120915200	E13
chr7	120915200	120915400	E56
chr7	120915400	120915800	E82
chr7	120915800	120916000	E16
chr7	120916000	120916800	E82
chr7	120916800	120917000	E13
chr7	120917000	120917200	E57
chr7	120917200	120917400	E68
chr7	120917400	120917600	E40
chr7	120917600	120917800	E58
chr7	120917800	120918000	E59
chr7	120918000	120918400	E61
chr7	120918400	120918600	E63
chr7	120918600	120918800	E67
chr7	120918800	120919000	E69
chr7	120919000	120919200	E17
chr7	120919200	120919400	E85
chr7	120919400	120920000	E63
chr7	120920000	120920200	E61
chr7	120920200	120920400	E15
chr7	120920400	120920600	E68
chr7	120920600	120920800	E16
chr7	120920800	120921000	E52
chr7	120921000	120921200	E42
chr7	120921200	120921400	E57
chr7	120921400	120921600	E39
chr7	120921600	120921800	E82
chr7	120921800	120922000	E25
chr7	120922000	120922400	E13
chr7	120922400	120923400	E82
chr7	120923400	120923600	E13
chr7	120923600	120924000	E82
chr7	120924000	120924200	E44
chr7	120924200	120925600	E74
chr7	120925600	120925800	E13
chr7	120925800	120926200	E82
chr7	120926200	120926400	E56
chr7	120926400	120926600	E55
chr7	120926600	120926800	E54
chr7	120926800	120927000	E84
chr7	120927000	120927200	E55
chr7	120927200	120927400	E54
chr7	120927400	120927600	E56
chr7	120927600	120927800	E82
chr7	120927800	120928000	E13
chr7	120928000	120928200	E82
chr7	120928200	120928400	E56
chr7	120928400	120928600	E82
chr7	120928600	120928800	E48
chr7	120928800	120931600	E74
chr7	120931600	120931800	E72
chr7	120931800	120932200	E74
chr7	120932200	120932600	E48
chr7	120932600	120933200	E74
chr7	120933200	120933400	E79
chr7	120933400	120933600	E46
chr7	120933600	120934600	E74
chr7	120934600	120934800	E48
chr7	120934800	120935000	E75
chr7	120935000	120935200	E6
chr7	120935200	120935400	E82
chr7	120935400	120935600	E6
chr7	120935600	120935800	E45
chr7	120935800	120938600	E74
chr7	120938600	120940400	E82
chr7	120940400	120940600	E13
chr7	120940600	120940800	E82
chr7	120940800	120941000	E16
chr7	120941000	120941800	E13
chr7	120941800	120942000	E8
chr7	120942000	120942200	E62
chr7	120942200	120942600	E61
chr7	120942600	120942800	E62
chr7	120942800	120943000	E61
chr7	120943000	120943200	E68
chr7	120943200	120943400	E62
chr7	120943400	120943600	E57
chr7	120943600	120943800	E56
chr7	120943800	120944000	E40
chr7	120944000	120944200	E15
chr7	120944200	120944400	E56
chr7	120944400	120944600	E55
chr7	120944600	120944800	E38
chr7	120944800	120945000	E16
chr7	120945000	120945400	E57
chr7	120945400	120945800	E40
chr7	120945800	120946000	E62
chr7	120946000	120946200	E59
chr7	120946200	120946400	E68
chr7	120946400	120946600	E69
chr7	120946600	120946800	E61
chr7	120946800	120947000	E58
chr7	120947000	120947200	E15
chr7	120947200	120947400	E68
chr7	120947400	120947600	E42
chr7	120947600	120947800	E52
chr7	120947800	120948000	E38
chr7	120948000	120948200	E55
chr7	120948200	120948400	E56
chr7	120948400	120948600	E15
chr7	120948600	120948800	E56
chr7	120948800	120949000	E82
chr7	120949000	120949200	E13
chr7	120949200	120949400	E82
chr7	120949400	120949600	E7
chr7	120949600	120951000	E82
chr7	120951000	120951400	E13
chr7	120951400	120951600	E82
chr7	120951600	120951800	E7
chr7	120951800	120952000	E13
chr7	120952000	120952200	E15
chr7	120952200	120952600	E12
chr7	120952600	120952800	E11
chr7	120952800	120953200	E10
chr7	120953200	120953400	E69
chr7	120953400	120953800	E65
chr7	120953800	120954000	E64
chr7	120954000	120954400	E67
chr7	120954400	120954800	E64
chr7	120954800	120955400	E65
chr7	120955400	120955800	E66
chr7	120955800	120956000	E62
chr7	120956000	120956200	E15
chr7	120956200	120956400	E9
chr7	120956400	120956600	E13
chr7	120956600	120956800	E56
chr7	120956800	120957200	E82
chr7	120957200	120957400	E44
chr7	120957400	120957600	E45
chr7	120957600	120957800	E74
chr7	120957800	120958000	E48
chr7	120958000	120961800	E74
chr7	120961800	120962000	E72
chr7	120962000	120963000	E74
chr7	120963000	120963200	E72
chr7	120963200	120963600	E74
chr7	120963600	120963800	E46
chr7	120963800	120964000	E82
chr7	120964000	120964200	E7
chr7	120964200	120964400	E13
chr7	120964400	120965200	E82
chr7	120965200	120965800	E74
chr7	120965800	120966000	E45
chr7	120966000	120966200	E46
chr7	120966200	120966600	E74
chr7	120966600	120966800	E45
chr7	120966800	120968200	E74
chr7	120968200	120968400	E77
chr7	120968400	120968800	E82
chr7	120968800	120969000	E37
chr7	120969000	120969200	E31
chr7	120969200	120969400	E32
chr7	120969400	120969600	E30
chr7	120969600	120969800	E33
chr7	120969800	120970000	E51
chr7	120970000	120970200	E26
chr7	120970200	120970400	E30
chr7	120970400	120970600	E26
chr7	120970600	120970800	E32
chr7	120970800	120971000	E16
chr7	120971000	120971600	E83
chr7	120971600	120971800	E7
chr7	120971800	120972200	E83
chr7	120972200	120972400	E82
chr7	120972400	120972600	E38
chr7	120972600	120973000	E82
chr7	120973000	120973200	E25
chr7	120973200	120974200	E82
chr7	120974200	120974800	E83
chr7	120974800	120975000	E82
chr7	120975000	120975200	E44
chr7	120975200	120977800	E82
chr7	120977800	120978000	E5
chr7	120978000	120978600	E82
chr7	120978600	120980600	E74
chr7	120980600	120981000	E82
chr7	120981000	120981200	E16
chr7	120981200	120981600	E55
chr7	120981600	120981800	E48
chr7	120981800	120982000	E74
chr7	120982000	120982200	E46
chr7	120982200	120983000	E74
chr7	120983000	120983200	E48
chr7	120983200	120983400	E38
chr7	120983400	120984600	E82
chr7	120984600	120984800	E77
chr7	120984800	120985000	E37
chr7	120985000	120985400	E55
chr7	120985400	120985600	E77
chr7	120985600	120985800	E76
chr7	120985800	120986200	E74
chr7	120986200	120986400	E46
chr7	120986400	120986600	E44
chr7	120986600	120987200	E74
chr7	120987200	120987400	E46
chr7	120987400	120988000	E74
chr7	120988000	120988200	E13
chr7	120988200	120988800	E74
chr7	120988800	120989000	E72
chr7	120989000	120991000	E74
chr7	120991000	120991200	E25
chr7	120991200	120991400	E82
chr7	120991400	120992000	E13
chr7	120992000	120992400	E52
chr7	120992400	120993000	E35
chr7	120993000	120993200	E36
chr7	120993200	120993400	E55
chr7	120993400	120993600	E37
chr7	120993600	120993800	E36
chr7	120993800	120994000	E35
chr7	120994000	120994200	E37
chr7	120994200	120994600	E55
chr7	120994600	120994800	E48
chr7	120994800	120995200	E55
chr7	120995200	120995400	E38
chr7	120995400	120996000	E82
chr7	120996000	120997800	E74
chr7	120997800	120998800	E82
chr7	120998800	120999000	E25
chr7	120999000	120999600	E82
chr7	120999600	121000400	E74
chr7	121000400	121000600	E46
chr7	121000600	121001400	E74
chr7	121001400	121001600	E44
chr7	121001600	121002600	E82
chr7	121002600	121002800	E13
chr7	121002800	121004000	E74
chr7	121004000	121004200	E46
chr7	121004200	121004400	E6
chr7	121004400	121005600	E82
chr7	121005600	121005800	E13
chr7	121005800	121006000	E56
chr7	121006000	121006200	E39
chr7	121006200	121006400	E40
chr7	121006400	121006600	E34
chr7	121006600	121006800	E41
chr7	121006800	121007000	E70
chr7	121007000	121007200	E18
chr7	121007200	121007400	E17
chr7	121007400	121007600	E51
chr7	121007600	121007800	E68
chr7	121007800	121008000	E57
chr7	121008000	121008200	E16
chr7	121008200	121008400	E62
chr7	121008400	121008600	E61
chr7	121008600	121009000	E62
chr7	121009000	121009200	E61
chr7	121009200	121009800	E63
chr7	121009800	121010600	E64
chr7	121010600	121011400	E60
chr7	121011400	121011800	E64
chr7	121011800	121012000	E63
chr7	121012000	121012200	E64
chr7	121012200	121012400	E67
chr7	121012400	121012800	E85
chr7	121012800	121013000	E19
chr7	121013000	121013400	E85
chr7	121013400	121013800	E64
chr7	121013800	121014400	E63
chr7	121014400	121014600	E62
chr7	121014600	121014800	E15
chr7	121014800	121015000	E68
chr7	121015000	121015800	E61
chr7	121015800	121016000	E59
chr7	121016000	121016200	E62
chr7	121016200	121016400	E68
chr7	121016400	121016600	E35
chr7	121016600	121016800	E15
chr7	121016800	121017000	E62
chr7	121017000	121017200	E61
chr7	121017200	121017400	E60
chr7	121017400	121017600	E62
chr7	121017600	121018000	E68
chr7	121018000	121018200	E36
chr7	121018200	121018400	E13
chr7	121018400	121018600	E35
chr7	121018600	121019200	E84
chr7	121019200	121019400	E55
chr7	121019400	121019600	E38
chr7	121019600	121019800	E40
chr7	121019800	121020000	E58
chr7	121020000	121020600	E59
chr7	121020600	121020800	E42
chr7	121020800	121021000	E62
chr7	121021000	121021600	E61
chr7	121021600	121021800	E62
chr7	121021800	121022000	E61
chr7	121022000	121022200	E63
chr7	121022200	121022800	E64
chr7	121022800	121023000	E67
chr7	121023000	121023200	E64
chr7	121023200	121023400	E63
chr7	121023400	121023600	E60
chr7	121023600	121023800	E63
chr7	121023800	121024000	E64
chr7	121024000	121024200	E63
chr7	121024200	121024800	E64
chr7	121024800	121025000	E67
chr7	121025000	121026000	E85
chr7	121026000	121026600	E67
chr7	121026600	121027000	E69
chr7	121027000	121027200	E18
chr7	121027200	121027600	E62
chr7	121027600	121027800	E68
chr7	121027800	121028000	E43
chr7	121028000	121028200	E70
chr7	121028200	121028400	E14
chr7	121028400	121028600	E43
chr7	121028600	121028800	E14
chr7	121028800	121029200	E59
chr7	121029200	121029600	E61
chr7	121029600	121030000	E62
chr7	121030000	121030200	E42
chr7	121030200	121030400	E43
chr7	121030400	121030800	E60
chr7	121030800	121031000	E61
chr7	121031000	121031400	E51
chr7	121031400	121031600	E17
chr7	121031600	121032000	E60
chr7	121032000	121032200	E51
chr7	121032200	121032400	E60
chr7	121032400	121032800	E33
chr7	121032800	121033000	E22
chr7	121033000	121033200	E54
chr7	121033200	121033400	E35
chr7	121033400	121033600	E70
chr7	121033600	121033800	E18
chr7	121033800	121034200	E51
chr7	121034200	121034400	E67
chr7	121034400	121034800	E85
chr7	121034800	121035000	E20
chr7	121035000	121035800	E19
chr7	121035800	121036000	E20
chr7	121036000	121036200	E19
chr7	121036200	121036600	E20
chr7	121036600	121037200	E85
chr7	121037200	121037400	E43
chr7	121037400	121037600	E22
chr7	121037600	121037800	E40
chr7	121037800	121038000	E84
chr7	121038000	121038400	E16
chr7	121038400	121039400	E82
chr7	121039400	121039600	E13
chr7	121039600	121040600	E74
chr7	121040600	121040800	E76
chr7	121040800	121045200	E74
chr7	121045200	121045400	E48
chr7	121045400	121046000	E74
chr7	121046000	121046200	E46
chr7	121046200	121046600	E74
chr7	121046600	121046800	E72
chr7	121046800	121047000	E74
chr7	121047000	121047200	E72
chr7	121047200	121047600	E74
chr7	121047600	121047800	E72
chr7	121047800	121050800	E74
chr7	121050800	121051000	E48
chr7	121051000	121051200	E31
chr7	121051200	121051400	E42
chr7	121051400	121051600	E40
chr7	121051600	121051800	E57
chr7	121051800	121052000	E38
chr7	121052000	121052200	E48
chr7	121052200	121059000	E74
chr7	121059000	121059200	E44
chr7	121059200	121062000	E74
chr7	121062000	121062200	E48
chr7	121062200	121062800	E74
chr7	121062800	121063000	E46
chr7	121063000	121063200	E79
chr7	121063200	121065200	E74
chr7	121065200	121065400	E48
chr7	121065400	121067000	E74
chr7	121067000	121067200	E45
chr7	121067200	121068000	E74
chr7	121068000	121068200	E13
chr7	121068200	121069200	E82
chr7	121069200	121069400	E7
chr7	121069400	121070600	E82
chr7	121070600	121070800	E56
chr7	121070800	121071000	E36
chr7	121071000	121071200	E82
chr7	121071200	121071600	E13
chr7	121071600	121071800	E56
chr7	121071800	121072000	E15
chr7	121072000	121072200	E68
chr7	121072200	121072400	E69
chr7	121072400	121072600	E63
chr7	121072600	121072800	E65
chr7	121072800	121073000	E69
chr7	121073000	121073400	E63
chr7	121073400	121073600	E60
chr7	121073600	121074000	E64
chr7	121074000	121074600	E63
chr7	121074600	121074800	E61
chr7	121074800	121075000	E59
chr7	121075000	121075200	E57
chr7	121075200	121075400	E55
chr7	121075400	121075600	E48
chr7	121075600	121075800	E74
chr7	121075800	121076000	E45
chr7	121076000	121077200	E82
chr7	121077200	121077400	E56
chr7	121077400	121077600	E57
chr7	121077600	121077800	E52
chr7	121077800	121078000	E59
chr7	121078000	121078200	E61
chr7	121078200	121078400	E85
chr7	121078400	121078600	E67
chr7	121078600	121078800	E63
chr7	121078800	121079000	E64
chr7	121079000	121079200	E63
chr7	121079200	121079400	E62
chr7	121079400	121079600	E16
chr7	121079600	121079800	E40
chr7	121079800	121080200	E68
chr7	121080200	121080400	E62
chr7	121080400	121080600	E68
chr7	121080600	121080800	E41
chr7	121080800	121081000	E61
chr7	121081000	121081200	E67
chr7	121081200	121081400	E17
chr7	121081400	121081600	E21
chr7	121081600	121081800	E18
chr7	121081800	121082000	E62
chr7	121082000	121082400	E57
chr7	121082400	121082800	E13
chr7	121082800	121083000	E82
chr7	121083000	121083200	E13
chr7	121083200	121083800	E74
chr7	121083800	121084200	E72
chr7	121084200	121084800	E74
chr7	121084800	121085000	E72
chr7	121085000	121085200	E74
chr7	121085200	121085400	E45
chr7	121085400	121087000	E74
chr7	121087000	121087200	E72
chr7	121087200	121087400	E74
chr7	121087400	121087600	E55
chr7	121087600	121087800	E36
chr7	121087800	121088000	E16
chr7	121088000	121088400	E82
chr7	121088400	121088600	E38
chr7	121088600	121090200	E74
chr7	121090200	121090400	E84
chr7	121090400	121091200	E82
chr7	121091200	121091400	E7
chr7	121091400	121091600	E82
chr7	121091600	121091800	E77
chr7	121091800	121092800	E74
chr7	121092800	121093400	E82
chr7	121093400	121093600	E74
chr7	121093600	121093800	E82
chr7	121093800	121094000	E74
chr7	121094000	121094400	E82
chr7	121094400	121094600	E37
chr7	121094600	121094800	E82
chr7	121094800	121095000	E25
chr7	121095000	121102800	E74
chr7	121102800	121103000	E13
chr7	121103000	121103200	E82
chr7	121103200	121103400	E7
chr7	121103400	121103800	E82
chr7	121103800	121106400	E74
chr7	121106400	121106600	E55
chr7	121106600	121106800	E48
chr7	121106800	121111000	E74
chr7	121111000	121111200	E45
chr7	121111200	121111400	E44
chr7	121111400	121111600	E48
chr7	121111600	121111800	E74
chr7	121111800	121112000	E46
chr7	121112000	121112200	E45
chr7	121112200	121113800	E74
chr7	121113800	121114000	E72
chr7	121114000	121114400	E74
chr7	121114400	121114800	E84
chr7	121114800	121115000	E54
chr7	121115000	121115200	E55
chr7	121115200	121115400	E48
chr7	121115400	121115600	E77
chr7	121115600	121116400	E74
chr7	121116400	121116600	E82
chr7	121116600	121116800	E13
chr7	121116800	121117400	E74
chr7	121117400	121117600	E72
chr7	121117600	121117800	E74
chr7	121117800	121118000	E34
chr7	121118000	121120000	E74
chr7	121120000	121120200	E46
chr7	121120200	121120400	E48
chr7	121120400	121120600	E13
chr7	121120600	121121000	E37
chr7	121121000	121121200	E55
chr7	121121200	121121600	E82
chr7	121121600	121122200	E84
chr7	121122200	121122600	E16
chr7	121122600	121122800	E25
chr7	121122800	121123200	E82
chr7	121123200	121123400	E13
chr7	121123400	121123600	E82
chr7	121123600	121124000	E74
chr7	121124000	121124200	E79
chr7	121124200	121126000	E74
chr7	121126000	121127000	E55
chr7	121127000	121127200	E13
chr7	121127200	121127400	E25
chr7	121127400	121127600	E84
chr7	121127600	121127800	E77
chr7	121127800	121128000	E82
chr7	121128000	121128400	E74
chr7	121128400	121128600	E46
chr7	121128600	121131000	E74
chr7	121131000	121131200	E72
chr7	121131200	121131600	E74
chr7	121131600	121131800	E72
chr7	121131800	121132600	E74
chr7	121132600	121132800	E48
chr7	121132800	121133600	E74
chr7	121133600	121133800	E34
chr7	121133800	121134000	E46
chr7	121134000	121135600	E74
chr7	121135600	121135800	E54
chr7	121135800	121136000	E84
chr7	121136000	121136200	E25
chr7	121136200	121137200	E82
chr7	121137200	121137400	E74
chr7	121137400	121137600	E82
chr7	121137600	121139600	E74
chr7	121139600	121140200	E82
chr7	121140200	121140600	E25
chr7	121140600	121141200	E83
chr7	121141200	121141400	E82
chr7	121141400	121141600	E13
chr7	121141600	121142400	E74
chr7	121142400	121142600	E72
chr7	121142600	121144000	E74
chr7	121144000	121144200	E81
chr7	121144200	121144400	E74
chr7	121144400	121144600	E48
chr7	121144600	121145000	E74
chr7	121145000	121145200	E45
chr7	121145200	121145400	E13
chr7	121145400	121145600	E7
chr7	121145600	121146200	E82
chr7	121146200	121146400	E13
chr7	121146400	121146600	E48
chr7	121146600	121146800	E72
chr7	121146800	121150200	E74
chr7	121150200	121150400	E13
chr7	121150400	121150600	E38
chr7	121150600	121150800	E82
chr7	121150800	121151000	E74
chr7	121151000	121151400	E12
chr7	121151400	121151800	E83
chr7	121151800	121152000	E39
chr7	121152000	121152200	E38
chr7	121152200	121153000	E82
chr7	121153000	121153200	E48
chr7	121153200	121157400	E74
chr7	121157400	121157600	E48
chr7	121157600	121157800	E56
chr7	121157800	121158800	E82
chr7	121158800	121159000	E48
chr7	121159000	121159400	E82
chr7	121159400	121159600	E13
chr7	121159600	121159800	E55
chr7	121159800	121160000	E39
chr7	121160000	121160200	E57
chr7	121160200	121160400	E15
chr7	121160400	121160600	E68
chr7	121160600	121160800	E39
chr7	121160800	121161000	E36
chr7	121161000	121161800	E55
chr7	121161800	121162000	E36
chr7	121162000	121162200	E38
chr7	121162200	121163000	E82
chr7	121163000	121163200	E13
chr7	121163200	121164600	E82
chr7	121164600	121164800	E7
chr7	121164800	121165000	E13
chr7	121165000	121167200	E82
chr7	121167200	121167400	E45
chr7	121167400	121167600	E7
chr7	121167600	121168800	E82
chr7	121168800	121169000	E16
chr7	121169000	121169200	E56
chr7	121169200	121169400	E84
chr7	121169400	121169800	E16
chr7	121169800	121170000	E18
chr7	121170000	121170200	E17
chr7	121170200	121170400	E67
chr7	121170400	121170600	E63
chr7	121170600	121170800	E64
chr7	121170800	121171000	E67
chr7	121171000	121171200	E85
chr7	121171200	121171400	E67
chr7	121171400	121171600	E69
chr7	121171600	121171800	E14
chr7	121171800	121172000	E15
chr7	121172000	121172200	E16
chr7	121172200	121172400	E82
chr7	121172400	121172600	E38
chr7	121172600	121172800	E13
chr7	121172800	121174000	E82
chr7	121174000	121175000	E74
chr7	121175000	121175200	E72
chr7	121175200	121176200	E74
chr7	121176200	121176400	E84
chr7	121176400	121176600	E57
chr7	121176600	121176800	E56
chr7	121176800	121177000	E54
chr7	121177000	121177800	E55
chr7	121177800	121178000	E38
chr7	121178000	121178200	E13
chr7	121178200	121179000	E82
chr7	121179000	121180200	E84
chr7	121180200	121180400	E16
chr7	121180400	121180600	E82
chr7	121180600	121180800	E38
chr7	121180800	121181600	E74
chr7	121181600	121182200	E82
chr7	121182200	121182400	E16
chr7	121182400	121182600	E56
chr7	121182600	121182800	E82
chr7	121182800	121183000	E48
chr7	121183000	121183200	E74
chr7	121183200	121183400	E48
chr7	121183400	121183600	E37
chr7	121183600	121183800	E36
chr7	121183800	121184000	E82
chr7	121184000	121184200	E7
chr7	121184200	121184400	E82
chr7	121184400	121184600	E23
chr7	121184600	121184800	E16
chr7	121184800	121185000	E84
chr7	121185000	121185400	E40
chr7	121185400	121185600	E8
chr7	121185600	121185800	E13
chr7	121185800	121186000	E25
chr7	121186000	121186200	E12
chr7	121186200	121186600	E7
chr7	121186600	121186800	E82
chr7	121186800	121187000	E6
chr7	121187000	121187200	E82
chr7	121187200	121187600	E15
chr7	121187600	121187800	E13
chr7	121187800	121188000	E25
chr7	121188000	121189600	E82
chr7	121189600	121189800	E13
chr7	121189800	121191600	E74
chr7	121191600	121191800	E84
chr7	121191800	121192400	E74
chr7	121192400	121192600	E72
chr7	121192600	121196400	E74
chr7	121196400	121196600	E48
chr7	121196600	121198600	E74
chr7	121198600	121198800	E46
chr7	121198800	121200000	E74
chr7	121200000	121200200	E72
chr7	121200200	121201200	E74
chr7	121201200	121201400	E48
chr7	121201400	121202000	E74
chr7	121202000	121202200	E81
chr7	121202200	121206800	E74
chr7	121206800	121207000	E72
chr7	121207000	121212000	E74
chr7	121212000	121212200	E71
chr7	121212200	121213800	E74
chr7	121213800	121214000	E72
chr7	121214000	121214200	E74
chr7	121214200	121214400	E71
chr7	121214400	121214600	E46
chr7	121214600	121216800	E74
chr7	121216800	121217000	E44
chr7	121217000	121217800	E74
chr7	121217800	121218000	E72
chr7	121218000	121218200	E80
chr7	121218200	121221200	E74
chr7	121221200	121221400	E72
chr7	121221400	121221600	E74
chr7	121221600	121221800	E72
chr7	121221800	121223400	E74
chr7	121223400	121223600	E75
chr7	121223600	121224600	E74
chr7	121224600	121224800	E79
chr7	121224800	121225800	E74
chr7	121225800	121226000	E72
chr7	121226000	121229200	E74
chr7	121229200	121229400	E72
chr7	121229400	121234000	E74
chr7	121234000	121234200	E48
chr7	121234200	121234600	E74
chr7	121234600	121234800	E72
chr7	121234800	121235600	E74
chr7	121235600	121235800	E46
chr7	121235800	121236600	E74
chr7	121236600	121236800	E72
chr7	121236800	121237200	E74
chr7	121237200	121237600	E72
chr7	121237600	121240000	E74
chr7	121240000	121240400	E77
chr7	121240400	121241600	E74
chr7	121241600	121241800	E48
chr7	121241800	121242200	E74
chr7	121242200	121242400	E48
chr7	121242400	121242600	E74
chr7	121242600	121242800	E75
chr7	121242800	121245400	E74
chr7	121245400	121245600	E76
chr7	121245600	121245800	E55
chr7	121245800	121246000	E74
chr7	121246000	121246200	E72
chr7	121246200	121246800	E74
chr7	121246800	121247000	E25
chr7	121247000	121247200	E82
chr7	121247200	121247400	E74
chr7	121247400	121247600	E48
chr7	121247600	121248200	E38
chr7	121248200	121248400	E37
chr7	121248400	121248600	E55
chr7	121248600	121248800	E54
chr7	121248800	121249000	E37
chr7	121249000	121250800	E74
chr7	121250800	121251000	E76
chr7	121251000	121251200	E74
chr7	121251200	121251400	E46
chr7	121251400	121252000	E74
chr7	121252000	121252200	E45
chr7	121252200	121252800	E74
chr7	121252800	121253000	E48
chr7	121253000	121256000	E74
chr7	121256000	121256200	E72
chr7	121256200	121261200	E73
chr7	121261200	121261400	E47
chr7	121261400	121267200	E73
chr7	121267200	121267400	E72
chr7	121267400	121270000	E74
chr7	121270000	121270200	E48
chr7	121270200	121271200	E74
chr7	121271200	121271800	E72
chr7	121271800	121272800	E74
chr7	121272800	121273000	E72
chr7	121273000	121274000	E74
chr7	121274000	121274200	E72
chr7	121274200	121276600	E74
chr7	121276600	121276800	E72
chr7	121276800	121278800	E74
chr7	121278800	121279000	E48
chr7	121279000	121280200	E74
chr7	121280200	121280400	E72
chr7	121280400	121283600	E74
chr7	121283600	121283800	E46
chr7	121283800	121286400	E74
chr7	121286400	121286600	E72
chr7	121286600	121290400	E74
chr7	121290400	121290600	E46
chr7	121290600	121293200	E74
chr7	121293200	121293400	E46
chr7	121293400	121296600	E74
chr7	121296600	121297000	E46
chr7	121297000	121298600	E74
chr7	121298600	121298800	E46
chr7	121298800	121300000	E74
chr7	121300000	121300200	E72
chr7	121300200	121300400	E48
chr7	121300400	121305600	E74
chr7	121305600	121305800	E44
chr7	121305800	121306400	E82
chr7	121306400	121306600	E25
chr7	121306600	121307600	E74
chr7	121307600	121307800	E45
chr7	121307800	121311400	E74
chr7	121311400	121311600	E46
chr7	121311600	121314800	E74
chr7	121314800	121315000	E72
chr7	121315000	121315600	E74
chr7	121315600	121315800	E48
chr7	121315800	121316000	E71
chr7	121316000	121328000	E73
chr7	121328000	121328200	E72
chr7	121328200	121329200	E74
chr7	121329200	121329400	E46
chr7	121329400	121331800	E74
chr7	121331800	121332000	E72
chr7	121332000	121332200	E46
chr7	121332200	121333400	E74
chr7	121333400	121333600	E72
chr7	121333600	121334200	E74
chr7	121334200	121334400	E71
chr7	121334400	121335200	E74
chr7	121335200	121335400	E45
chr7	121335400	121335600	E48
chr7	121335600	121341000	E74
chr7	121341000	121341200	E13
chr7	121341200	121342800	E74
chr7	121342800	121343000	E48
chr7	121343000	121343200	E72
chr7	121343200	121344600	E74
chr7	121344600	121344800	E72
chr7	121344800	121351800	E74
chr7	121351800	121352000	E72
chr7	121352000	121353800	E74
chr7	121353800	121354000	E48
chr7	121354000	121354400	E82
chr7	121354400	121354600	E6
chr7	121354600	121354800	E5
chr7	121354800	121355000	E6
chr7	121355000	121355200	E82
chr7	121355200	121360000	E74
chr7	121360000	121360200	E72
chr7	121360200	121363200	E74
chr7	121363200	121363400	E71
chr7	121363400	121365800	E74
chr7	121365800	121366000	E13
chr7	121366000	121366200	E74
chr7	121366200	121366400	E72
chr7	121366400	121366800	E74
chr7	121366800	121367000	E72
chr7	121367000	121368400	E74
chr7	121368400	121368600	E45
chr7	121368600	121369000	E74
chr7	121369000	121369200	E45
chr7	121369200	121371000	E74
chr7	121371000	121371200	E13
chr7	121371200	121371800	E82
chr7	121371800	121372000	E13
chr7	121372000	121372200	E74
chr7	121372200	121372400	E72
chr7	121372400	121372800	E74
chr7	121372800	121373000	E46
chr7	121373000	121377400	E74
chr7	121377400	121377600	E46
chr7	121377600	121380200	E74
chr7	121380200	121380400	E77
chr7	121380400	121383600	E74
chr7	121383600	121383800	E55
chr7	121383800	121384000	E25
chr7	121384000	121386000	E74
chr7	121386000	121386200	E48
chr7	121386200	121389400	E74
chr7	121389400	121389600	E72
chr7	121389600	121389800	E46
chr7	121389800	121391600	E74
chr7	121391600	121391800	E46
chr7	121391800	121392800	E74
chr7	121392800	121393000	E46
chr7	121393000	121393200	E79
chr7	121393200	121396800	E74
chr7	121396800	121397000	E47
chr7	121397000	121401400	E74
chr7	121401400	121401600	E25
chr7	121401600	121402000	E74
chr7	121402000	121402200	E72
chr7	121402200	121404200	E74
chr7	121404200	121404400	E72
chr7	121404400	121404800	E74
chr7	121404800	121405000	E72
chr7	121405000	121405200	E46
chr7	121405200	121406800	E74
chr7	121406800	121407000	E48
chr7	121407000	121409000	E74
chr7	121409000	121409200	E48
chr7	121409200	121409400	E74
chr7	121409400	121409600	E82
chr7	121409600	121409800	E74
chr7	121409800	121410000	E48
chr7	121410000	121410200	E45
chr7	121410200	121410400	E75
chr7	121410400	121412600	E74
chr7	121412600	121412800	E72
chr7	121412800	121414600	E74
chr7	121414600	121415000	E46
chr7	121415000	121423000	E73
chr7	121423000	121423200	E47
chr7	121423200	121431000	E73
chr7	121431000	121431200	E47
chr7	121431200	121431400	E73
chr7	121431400	121431800	E72
chr7	121431800	121432000	E74
chr7	121432000	121432200	E77
chr7	121432200	121436800	E74
chr7	121436800	121437000	E13
chr7	121437000	121438200	E82
chr7	121438200	121438400	E7
chr7	121438400	121438600	E6
chr7	121438600	121438800	E7
chr7	121438800	121439000	E36
chr7	121439000	121439200	E48
chr7	121439200	121439400	E34
chr7	121439400	121439600	E48
chr7	121439600	121440600	E74
chr7	121440600	121440800	E48
chr7	121440800	121442200	E74
chr7	121442200	121442400	E71
chr7	121442400	121442800	E74
chr7	121442800	121443000	E48
chr7	121443000	121443400	E74
chr7	121443400	121443600	E46
chr7	121443600	121444000	E74
chr7	121444000	121444200	E80
chr7	121444200	121445400	E74
chr7	121445400	121445600	E72
chr7	121445600	121452400	E73
chr7	121452400	121452600	E47
chr7	121452600	121456400	E73
chr7	121456400	121456600	E47
chr7	121456600	121461200	E73
chr7	121461200	121461400	E47
chr7	121461400	121463000	E73
chr7	121463000	121463200	E72
chr7	121463200	121465400	E74
chr7	121465400	121465600	E46
chr7	121465600	121468800	E74
chr7	121468800	121469000	E71
chr7	121469000	121469600	E74
chr7	121469600	121469800	E72
chr7	121469800	121473400	E73
chr7	121473400	121473600	E47
chr7	121473600	121475400	E73
chr7	121475400	121475600	E47
chr7	121475600	121476400	E73
chr7	121476400	121477200	E74
chr7	121477200	121477400	E81
chr7	121477400	121481000	E74
chr7	121481000	121481200	E44
chr7	121481200	121483400	E74
chr7	121483400	121483600	E48
chr7	121483600	121484400	E74
chr7	121484400	121484600	E75
chr7	121484600	121484800	E74
chr7	121484800	121485000	E48
chr7	121485000	121490000	E74
chr7	121490000	121490200	E72
chr7	121490200	121490400	E44
chr7	121490400	121491400	E74
chr7	121491400	121491600	E78
chr7	121491600	121492000	E74
chr7	121492000	121492200	E46
chr7	121492200	121498600	E74
chr7	121498600	121498800	E48
chr7	121498800	121506400	E74
chr7	121506400	121506600	E73
chr7	121506600	121508200	E74
chr7	121508200	121508400	E79
chr7	121508400	121512400	E74
chr7	121512400	121512600	E72
chr7	121512600	121512800	E48
chr7	121512800	121513000	E74
chr7	121513000	121513200	E44
chr7	121513200	121513400	E48
chr7	121513400	121514200	E82
chr7	121514200	121518000	E74
chr7	121518000	121518400	E72
chr7	121518400	121525600	E74
chr7	121525600	121525800	E79
chr7	121525800	121527600	E74
chr7	121527600	121527800	E71
chr7	121527800	121529400	E74
chr7	121529400	121529600	E48
chr7	121529600	121529800	E74
chr7	121529800	121530000	E72
chr7	121530000	121531400	E74
chr7	121531400	121531600	E45
chr7	121531600	121534000	E74
chr7	121534000	121534200	E48
chr7	121534200	121534400	E45
chr7	121534400	121536400	E74
chr7	121536400	121536600	E72
chr7	121536600	121537600	E74
chr7	121537600	121537800	E72
chr7	121537800	121538000	E46
chr7	121538000	121539400	E74
chr7	121539400	121539600	E48
chr7	121539600	121539800	E36
chr7	121539800	121540000	E37
chr7	121540000	121540600	E55
chr7	121540600	121540800	E84
chr7	121540800	121541000	E16
chr7	121541000	121541200	E25
chr7	121541200	121541800	E82
chr7	121541800	121545800	E74
chr7	121545800	121546000	E48
chr7	121546000	121546800	E74
chr7	121546800	121547000	E46
chr7	121547000	121547200	E82
chr7	121547200	121547400	E13
chr7	121547400	121547600	E82
chr7	121547600	121551800	E74
chr7	121551800	121552000	E72
chr7	121552000	121552600	E74
chr7	121552600	121553800	E82
chr7	121553800	121554600	E83
chr7	121554600	121557400	E73
chr7	121557400	121561600	E74
chr7	121561600	121561800	E46
chr7	121561800	121562600	E74
chr7	121562600	121562800	E72
chr7	121562800	121575400	E73
chr7	121575400	121575600	E72
chr7	121575600	121576600	E74
chr7	121576600	121576800	E44
chr7	121576800	121578800	E74
chr7	121578800	121579000	E25
chr7	121579000	121580800	E74
chr7	121580800	121581000	E48
chr7	121581000	121585000	E74
chr7	121585000	121585200	E72
chr7	121585200	121588200	E74
chr7	121588200	121588400	E72
chr7	121588400	121591800	E74
chr7	121591800	121592000	E79
chr7	121592000	121595200	E74
chr7	121595200	121595400	E46
chr7	121595400	121596200	E74
chr7	121596200	121596400	E72
chr7	121596400	121596600	E74
chr7	121596600	121596800	E48
chr7	121596800	121598800	E74
chr7	121598800	121599000	E71
chr7	121599000	121603400	E74
chr7	121603400	121603600	E72
chr7	121603600	121603800	E45
chr7	121603800	121606600	E74
chr7	121606600	121606800	E46
chr7	121606800	121611400	E74
chr7	121611400	121611600	E46
chr7	121611600	121613000	E74
chr7	121613000	121613200	E48
chr7	121613200	121615400	E74
chr7	121615400	121615600	E48
chr7	121615600	121615800	E74
chr7	121615800	121617200	E82
chr7	121617200	121617400	E13
chr7	121617400	121619200	E74
chr7	121619200	121619400	E46
chr7	121619400	121632200	E73
chr7	121632200	121632400	E72
chr7	121632400	121634800	E74
chr7	121634800	121635000	E25
chr7	121635000	121635200	E23
chr7	121635200	121635400	E82
chr7	121635400	121635600	E74
chr7	121635600	121635800	E48
chr7	121635800	121642400	E74
chr7	121642400	121642600	E48
chr7	121642600	121644200	E74
chr7	121644200	121644400	E72
chr7	121644400	121644800	E74
chr7	121644800	121645000	E78
chr7	121645000	121646000	E74
chr7	121646000	121646200	E46
chr7	121646200	121647200	E74
chr7	121647200	121647400	E48
chr7	121647400	121649600	E74
chr7	121649600	121649800	E48
chr7	121649800	121653200	E74
chr7	121653200	121653400	E45
chr7	121653400	121658200	E74
chr7	121658200	121658400	E45
chr7	121658400	121662000	E74
chr7	121662000	121662200	E46
chr7	121662200	121666200	E74
chr7	121666200	121666400	E46
chr7	121666400	121666600	E80
chr7	121666600	121669000	E74
chr7	121669000	121669200	E72
chr7	121669200	121669400	E74
chr7	121669400	121669600	E75
chr7	121669600	121675200	E73
chr7	121675200	121675400	E72
chr7	121675400	121677400	E74
chr7	121677400	121677600	E48
chr7	121677600	121677800	E74
chr7	121677800	121678000	E45
chr7	121678000	121681200	E74
chr7	121681200	121681400	E48
chr7	121681400	121681600	E72
chr7	121681600	121684200	E74
chr7	121684200	121684400	E48
chr7	121684400	121692800	E74
chr7	121692800	121693000	E75
chr7	121693000	121693200	E74
chr7	121693200	121693400	E72
chr7	121693400	121693800	E74
chr7	121693800	121694000	E45
chr7	121694000	121696600	E74
chr7	121696600	121696800	E72
chr7	121696800	121697000	E74
chr7	121697000	121697200	E54
chr7	121697200	121697400	E55
chr7	121697400	121697600	E25
chr7	121697600	121704800	E74
chr7	121704800	121705000	E72
chr7	121705000	121707200	E74
chr7	121707200	121707400	E75
chr7	121707400	121709200	E74
chr7	121709200	121709400	E76
chr7	121709400	121710000	E74
chr7	121710000	121710200	E72
chr7	121710200	121710400	E44
chr7	121710400	121710600	E48
chr7	121710600	121713400	E74
chr7	121713400	121713600	E48
chr7	121713600	121719000	E74
chr7	121719000	121719200	E46
chr7	121719200	121725400	E73
chr7	121725400	121725600	E46
chr7	121725600	121726600	E74
chr7	121726600	121729400	E73
chr7	121729400	121729600	E47
chr7	121729600	121730400	E73
chr7	121730400	121732400	E74
chr7	121732400	121732800	E72
chr7	121732800	121733600	E74
chr7	121733600	121733800	E46
chr7	121733800	121736000	E74
chr7	121736000	121736200	E25
chr7	121736200	121740000	E74
chr7	121740000	121740200	E72
chr7	121740200	121740400	E75
chr7	121740400	121742400	E74
chr7	121742400	121742600	E77
chr7	121742600	121742800	E48
chr7	121742800	121744400	E74
chr7	121744400	121744600	E72
chr7	121744600	121745000	E74
chr7	121745000	121745200	E72
chr7	121745200	121747000	E74
chr7	121747000	121747200	E79
chr7	121747200	121751800	E74
chr7	121751800	121752000	E72
chr7	121752000	121752200	E74
chr7	121752200	121752400	E48
chr7	121752400	121756800	E74
chr7	121756800	121757000	E48
chr7	121757000	121758200	E74
chr7	121758200	121758400	E45
chr7	121758400	121762600	E74
chr7	121762600	121762800	E72
chr7	121762800	121763200	E74
chr7	121763200	121763400	E45
chr7	121763400	121766200	E74
chr7	121766200	121766400	E72
chr7	121766400	121766600	E77
chr7	121766600	121771800	E74
chr7	121771800	121772000	E72
chr7	121772000	121773600	E74
chr7	121773600	121773800	E48
chr7	121773800	121774200	E74
chr7	121774200	121774400	E45
chr7	121774400	121776000	E74
chr7	121776000	121776200	E25
chr7	121776200	121776800	E82
chr7	121776800	121777000	E25
chr7	121777000	121777200	E23
chr7	121777200	121777400	E25
chr7	121777400	121778000	E23
chr7	121778000	121778400	E25
chr7	121778400	121779000	E82
chr7	121779000	121779200	E13
chr7	121779200	121780600	E82
chr7	121780600	121780800	E25
chr7	121780800	121781000	E82
chr7	121781000	121781200	E36
chr7	121781200	121783000	E74
chr7	121783000	121783200	E25
chr7	121783200	121783400	E23
chr7	121783400	121783600	E24
chr7	121783600	121783800	E29
chr7	121783800	121784600	E26
chr7	121784600	121784800	E29
chr7	121784800	121785000	E35
chr7	121785000	121785200	E54
chr7	121785200	121785600	E74
chr7	121785600	121785800	E72
chr7	121785800	121790800	E74
chr7	121790800	121791000	E75
chr7	121791000	121794200	E74
chr7	121794200	121794400	E48
chr7	121794400	121794800	E74
chr7	121794800	121795000	E46
chr7	121795000	121796200	E74
chr7	121796200	121796400	E49
chr7	121796400	121796600	E72
chr7	121796600	121798800	E74
chr7	121798800	121799000	E71
chr7	121799000	121801400	E74
chr7	121801400	121801600	E72
chr7	121801600	121803200	E74
chr7	121803200	121803400	E46
chr7	121803400	121806600	E74
chr7	121806600	121806800	E72
chr7	121806800	121808200	E74
chr7	121808200	121808400	E72
chr7	121808400	121813000	E74
chr7	121813000	121813400	E48
chr7	121813400	121814000	E74
chr7	121814000	121814200	E72
chr7	121814200	121814400	E79
chr7	121814400	121815200	E74
chr7	121815200	121815400	E48
chr7	121815400	121816400	E74
chr7	121816400	121816600	E48
chr7	121816600	121820400	E74
chr7	121820400	121820600	E45
chr7	121820600	121826600	E74
chr7	121826600	121826800	E46
chr7	121826800	121827200	E74
chr7	121827200	121827400	E72
chr7	121827400	121828000	E74
chr7	121828000	121828200	E13
chr7	121828200	121831600	E74
chr7	121831600	121831800	E46
chr7	121831800	121833800	E73
chr7	121833800	121834000	E47
chr7	121834000	121843000	E73
chr7	121843000	121843400	E72
chr7	121843400	121843600	E74
chr7	121843600	121843800	E72
chr7	121843800	121844400	E74
chr7	121844400	121844600	E48
chr7	121844600	121847800	E74
chr7	121847800	121848000	E72
chr7	121848000	121848400	E74
chr7	121848400	121848600	E46
chr7	121848600	121851400	E74
chr7	121851400	121851600	E77
chr7	121851600	121857400	E74
chr7	121857400	121857600	E76
chr7	121857600	121858800	E74
chr7	121858800	121859000	E46
chr7	121859000	121859200	E82
chr7	121859200	121859400	E13
chr7	121859400	121859800	E82
chr7	121859800	121862600	E74
chr7	121862600	121862800	E78
chr7	121862800	121863400	E74
chr7	121863400	121863600	E72
chr7	121863600	121869000	E73
chr7	121869000	121869200	E72
chr7	121869200	121873400	E74
chr7	121873400	121873600	E48
chr7	121873600	121876400	E74
chr7	121876400	121876600	E72
chr7	121876600	121877800	E74
chr7	121877800	121878000	E45
chr7	121878000	121881000	E74
chr7	121881000	121881200	E72
chr7	121881200	121884200	E73
chr7	121884200	121885200	E74
chr7	121885200	121885400	E72
chr7	121885400	121886000	E74
chr7	121886000	121886400	E48
chr7	121886400	121886600	E74
chr7	121886600	121886800	E77
chr7	121886800	121892200	E74
chr7	121892200	121892400	E45
chr7	121892400	121892600	E72
chr7	121892600	121896000	E74
chr7	121896000	121896200	E48
chr7	121896200	121896400	E72
chr7	121896400	121897000	E74
chr7	121897000	121897200	E48
chr7	121897200	121904000	E74
chr7	121904000	121904200	E72
chr7	121904200	121905800	E74
chr7	121905800	121906000	E77
chr7	121906000	121907200	E74
chr7	121907200	121907400	E72
chr7	121907400	121907800	E74
chr7	121907800	121908000	E45
chr7	121908000	121912400	E74
chr7	121912400	121912600	E77
chr7	121912600	121912800	E82
chr7	121912800	121913000	E7
chr7	121913000	121913200	E13
chr7	121913200	121913400	E7
chr7	121913400	121913600	E48
chr7	121913600	121914000	E82
chr7	121914000	121914200	E45
chr7	121914200	121914400	E72
chr7	121914400	121915200	E74
chr7	121915200	121915400	E46
chr7	121915400	121915600	E74
chr7	121915600	121915800	E72
chr7	121915800	121924800	E73
chr7	121924800	121925000	E82
chr7	121925000	121925200	E7
chr7	121925200	121925400	E13
chr7	121925400	121931200	E74
chr7	121931200	121931400	E46
chr7	121931400	121933800	E74
chr7	121933800	121934000	E82
chr7	121934000	121934200	E13
chr7	121934200	121935400	E82
chr7	121935400	121935600	E74
chr7	121935600	121935800	E48
chr7	121935800	121937400	E74
chr7	121937400	121937600	E45
chr7	121937600	121941800	E74
chr7	121941800	121942000	E48
chr7	121942000	121945000	E74
chr7	121945000	121945200	E38
chr7	121945200	121945800	E55
chr7	121945800	121946800	E74
chr7	121946800	121947000	E48
chr7	121947000	121950000	E74
chr7	121950000	121950200	E82
chr7	121950200	121950400	E25
chr7	121950400	121950600	E32
chr7	121950600	121950800	E31
chr7	121950800	121951000	E38
chr7	121951000	121951200	E55
chr7	121951200	121951600	E74
chr7	121951600	121951800	E48
chr7	121951800	121952000	E45
chr7	121952000	121956200	E74
chr7	121956200	121956400	E48
chr7	121956400	121956600	E49
chr7	121956600	121956800	E48
chr7	121956800	121957000	E55
chr7	121957000	121958000	E74
chr7	121958000	121958200	E45
chr7	121958200	121960600	E74
chr7	121960600	121960800	E72
chr7	121960800	121961600	E74
chr7	121961600	121961800	E72
chr7	121961800	121962000	E74
chr7	121962000	121962200	E72
chr7	121962200	121962600	E74
chr7	121962600	121962800	E72
chr7	121962800	121964400	E74
chr7	121964400	121964600	E72
chr7	121964600	121965200	E74
chr7	121965200	121965400	E72
chr7	121965400	121965600	E49
chr7	121965600	121966200	E74
chr7	121966200	121966400	E46
chr7	121966400	121970000	E74
chr7	121970000	121970200	E81
chr7	121970200	121972800	E74
chr7	121972800	121973000	E44
chr7	121973000	121973200	E82
chr7	121973200	121973400	E7
chr7	121973400	121973600	E82
chr7	121973600	121973800	E77
chr7	121973800	121974200	E74
chr7	121974200	121979000	E73
chr7	121979000	121979200	E47
chr7	121979200	121990800	E73
chr7	121990800	121991000	E71
chr7	121991000	121992200	E74
chr7	121992200	121992400	E72
chr7	121992400	122000000	E74
chr7	122000000	122000200	E48
chr7	122000200	122003200	E74
chr7	122003200	122003400	E71
chr7	122003400	122006400	E74
chr7	122006400	122006600	E72
chr7	122006600	122008600	E74
chr7	122008600	122008800	E13
chr7	122008800	122012000	E74
chr7	122012000	122012200	E44
chr7	122012200	122018400	E74
chr7	122018400	122018600	E78
chr7	122018600	122020000	E74
chr7	122020000	122020200	E48
chr7	122020200	122020600	E74
chr7	122020600	122021000	E48
chr7	122021000	122021200	E45
chr7	122021200	122021400	E48
chr7	122021400	122021600	E55
chr7	122021600	122021800	E48
chr7	122021800	122022200	E7
chr7	122022200	122022800	E82
chr7	122022800	122023000	E44
chr7	122023000	122023400	E82
chr7	122023400	122023600	E40
chr7	122023600	122023800	E15
chr7	122023800	122024000	E9
chr7	122024000	122024200	E13
chr7	122024200	122024400	E5
chr7	122024400	122024600	E12
chr7	122024600	122025000	E13
chr7	122025000	122027000	E82
chr7	122027000	122027200	E38
chr7	122027200	122027600	E82
chr7	122027600	122028800	E74
chr7	122028800	122029000	E72
chr7	122029000	122033800	E74
chr7	122033800	122034000	E72
chr7	122034000	122035800	E74
chr7	122035800	122036000	E72
chr7	122036000	122039600	E74
chr7	122039600	122039800	E72
chr7	122039800	122043200	E74
chr7	122043200	122043400	E82
chr7	122043400	122043600	E13
chr7	122043600	122044000	E82
chr7	122044000	122047200	E74
chr7	122047200	122047400	E48
chr7	122047400	122047600	E46
chr7	122047600	122052400	E74
chr7	122052400	122052600	E75
chr7	122052600	122053400	E74
chr7	122053400	122053600	E72
chr7	122053600	122054400	E74
chr7	122054400	122054600	E72
chr7	122054600	122061000	E74
chr7	122061000	122061200	E46
chr7	122061200	122061600	E74
chr7	122061600	122061800	E46
chr7	122061800	122064800	E74
chr7	122064800	122065000	E72
chr7	122065000	122065200	E74
chr7	122065200	122065400	E46
chr7	122065400	122065600	E72
chr7	122065600	122066000	E74
chr7	122066000	122066200	E72
chr7	122066200	122067000	E74
chr7	122067000	122067200	E71
chr7	122067200	122070000	E74
chr7	122070000	122070200	E55
chr7	122070200	122070400	E36
chr7	122070400	122071000	E74
chr7	122071000	122071200	E45
chr7	122071200	122079000	E73
chr7	122079000	122079200	E47
chr7	122079200	122083600	E73
chr7	122083600	122083800	E72
chr7	122083800	122086600	E74
chr7	122086600	122086800	E72
chr7	122086800	122090800	E74
chr7	122090800	122091000	E75
chr7	122091000	122094800	E74
chr7	122094800	122095000	E46
chr7	122095000	122095200	E72
chr7	122095200	122097800	E74
chr7	122097800	122098000	E72
chr7	122098000	122101000	E74
chr7	122101000	122101200	E46
chr7	122101200	122103800	E74
chr7	122103800	122104000	E45
chr7	122104000	122106800	E74
chr7	122106800	122107000	E45
chr7	122107000	122108200	E74
chr7	122108200	122108400	E77
chr7	122108400	122108800	E74
chr7	122108800	122109000	E48
chr7	122109000	122109200	E74
chr7	122109200	122109400	E46
chr7	122109400	122109600	E72
chr7	122109600	122109800	E44
chr7	122109800	122121400	E73
chr7	122121400	122121600	E47
chr7	122121600	122125200	E73
chr7	122125200	122125400	E47
chr7	122125400	122128800	E73
chr7	122128800	122129000	E72
chr7	122129000	122140600	E73
chr7	122140600	122141000	E72
chr7	122141000	122148200	E73
chr7	122148200	122150200	E74
chr7	122150200	122150600	E55
chr7	122150600	122154600	E74
chr7	122154600	122154800	E46
chr7	122154800	122155200	E74
chr7	122155200	122155400	E45
chr7	122155400	122157400	E74
chr7	122157400	122157600	E48
chr7	122157600	122158400	E74
chr7	122158400	122158600	E80
chr7	122158600	122162600	E74
chr7	122162600	122162800	E46
chr7	122162800	122163000	E74
chr7	122163000	122163200	E72
chr7	122163200	122167000	E74
chr7	122167000	122167200	E45
chr7	122167200	122167400	E48
chr7	122167400	122169200	E74
chr7	122169200	122169400	E72
chr7	122169400	122172400	E74
chr7	122172400	122172600	E45
chr7	122172600	122172800	E76
chr7	122172800	122176000	E74
chr7	122176000	122176200	E72
chr7	122176200	122181400	E74
chr7	122181400	122181600	E71
chr7	122181600	122182000	E74
chr7	122182000	122182200	E13
chr7	122182200	122183400	E74
chr7	122183400	122183600	E48
chr7	122183600	122184200	E74
chr7	122184200	122184400	E82
chr7	122184400	122184600	E35
chr7	122184600	122184800	E36
chr7	122184800	122185000	E40
chr7	122185000	122185200	E35
chr7	122185200	122185400	E38
chr7	122185400	122189800	E74
chr7	122189800	122190000	E46
chr7	122190000	122194400	E74
chr7	122194400	122194600	E72
chr7	122194600	122194800	E46
chr7	122194800	122197000	E74
chr7	122197000	122197200	E48
chr7	122197200	122197400	E72
chr7	122197400	122197600	E74
chr7	122197600	122198000	E72
chr7	122198000	122202800	E74
chr7	122202800	122203000	E25
chr7	122203000	122203400	E74
chr7	122203400	122203600	E46
chr7	122203600	122204600	E74
chr7	122204600	122204800	E48
chr7	122204800	122208000	E74
chr7	122208000	122208200	E48
chr7	122208200	122213000	E74
chr7	122213000	122213200	E34
chr7	122213200	122213400	E74
chr7	122213400	122213600	E72
chr7	122213600	122214200	E74
chr7	122214200	122214400	E72
chr7	122214400	122217400	E74
chr7	122217400	122217600	E48
chr7	122217600	122219800	E74
chr7	122219800	122220000	E72
chr7	122220000	122221000	E74
chr7	122221000	122221200	E48
chr7	122221200	122221400	E71
chr7	122221400	122223000	E74
chr7	122223000	122223200	E79
chr7	122223200	122234000	E73
chr7	122234000	122234200	E75
chr7	122234200	122235800	E74
chr7	122235800	122236000	E72
chr7	122236000	122236400	E74
chr7	122236400	122236600	E72
chr7	122236600	122236800	E74
chr7	122236800	122237000	E79
chr7	122237000	122237200	E72
chr7	122237200	122237400	E46
chr7	122237400	122244400	E73
chr7	122244400	122244600	E47
chr7	122244600	122246600	E73
chr7	122246600	122246800	E47
chr7	122246800	122248800	E73
chr7	122248800	122249800	E74
chr7	122249800	122250000	E72
chr7	122250000	122250200	E74
chr7	122250200	122250400	E72
chr7	122250400	122250600	E45
chr7	122250600	122251800	E74
chr7	122251800	122252000	E72
chr7	122252000	122256400	E74
chr7	122256400	122256600	E48
chr7	122256600	122257000	E72
chr7	122257000	122257200	E74
chr7	122257200	122257400	E45
chr7	122257400	122257600	E48
chr7	122257600	122257800	E74
chr7	122257800	122258200	E82
chr7	122258200	122258400	E13
chr7	122258400	122258600	E48
chr7	122258600	122259600	E74
chr7	122259600	122259800	E72
chr7	122259800	122264400	E74
chr7	122264400	122264600	E46
chr7	122264600	122265200	E74
chr7	122265200	122265400	E72
chr7	122265400	122278600	E73
chr7	122278600	122278800	E47
chr7	122278800	122282400	E73
chr7	122282400	122282600	E46
chr7	122282600	122283400	E74
chr7	122283400	122283600	E72
chr7	122283600	122283800	E46
chr7	122283800	122284000	E72
chr7	122284000	122286200	E74
chr7	122286200	122286400	E78
chr7	122286400	122287000	E74
chr7	122287000	122287200	E72
chr7	122287200	122289000	E74
chr7	122289000	122289200	E46
chr7	122289200	122291200	E74
chr7	122291200	122291400	E72
chr7	122291400	122298800	E73
chr7	122298800	122299000	E72
chr7	122299000	122305800	E73
chr7	122305800	122307200	E74
chr7	122307200	122307400	E72
chr7	122307400	122307600	E46
chr7	122307600	122313200	E74
chr7	122313200	122313600	E72
chr7	122313600	122314600	E73
chr7	122314600	122314800	E47
chr7	122314800	122320000	E73
chr7	122320000	122320200	E47
chr7	122320200	122324600	E73
chr7	122324600	122325200	E72
chr7	122325200	122327800	E74
chr7	122327800	122328000	E48
chr7	122328000	122328200	E80
chr7	122328200	122329400	E74
chr7	122329400	122329600	E79
chr7	122329600	122330200	E74
chr7	122330200	122330400	E49
chr7	122330400	122331600	E74
chr7	122331600	122331800	E72
chr7	122331800	122333200	E74
chr7	122333200	122333400	E13
chr7	122333400	122333800	E82
chr7	122333800	122334000	E76
chr7	122334000	122339000	E74
chr7	122339000	122339200	E45
chr7	122339200	122340800	E74
chr7	122340800	122341200	E72
chr7	122341200	122346800	E73
chr7	122346800	122347000	E81
chr7	122347000	122347800	E74
chr7	122347800	122348000	E72
chr7	122348000	122350000	E74
chr7	122350000	122350200	E82
chr7	122350200	122350400	E56
chr7	122350400	122350600	E82
chr7	122350600	122351000	E13
chr7	122351000	122353400	E82
chr7	122353400	122353600	E38
chr7	122353600	122353800	E82
chr7	122353800	122354000	E25
chr7	122354000	122354200	E82
chr7	122354200	122356600	E83
chr7	122356600	122357200	E82
chr7	122357200	122357400	E83
chr7	122357400	122357600	E82
chr7	122357600	122357800	E56
chr7	122357800	122358000	E55
chr7	122358000	122358200	E44
chr7	122358200	122358400	E48
chr7	122358400	122359000	E82
chr7	122359000	122359200	E74
chr7	122359200	122359400	E79
chr7	122359400	122361000	E74
chr7	122361000	122361200	E78
chr7	122361200	122363400	E74
chr7	122363400	122363600	E72
chr7	122363600	122363800	E46
chr7	122363800	122364600	E74
chr7	122364600	122364800	E75
chr7	122364800	122365000	E74
chr7	122365000	122365200	E72
chr7	122365200	122365600	E55
chr7	122365600	122365800	E54
chr7	122365800	122366000	E38
chr7	122366000	122366200	E7
chr7	122366200	122367000	E82
chr7	122367000	122375200	E73
chr7	122375200	122375400	E79
chr7	122375400	122376200	E74
chr7	122376200	122376400	E46
chr7	122376400	122377000	E74
chr7	122377000	122377200	E80
chr7	122377200	122377400	E74
chr7	122377400	122377600	E48
chr7	122377600	122380200	E74
chr7	122380200	122380400	E25
chr7	122380400	122386200	E74
chr7	122386200	122386800	E82
chr7	122386800	122387000	E16
chr7	122387000	122387600	E83
chr7	122387600	122388000	E82
chr7	122388000	122388200	E74
chr7	122388200	122388400	E72
chr7	122388400	122388800	E74
chr7	122388800	122389000	E72
chr7	122389000	122391600	E74
chr7	122391600	122391800	E72
chr7	122391800	122392000	E74
chr7	122392000	122392200	E46
chr7	122392200	122392600	E74
chr7	122392600	122392800	E48
chr7	122392800	122397400	E74
chr7	122397400	122397800	E47
chr7	122397800	122402400	E73
chr7	122402400	122402600	E72
chr7	122402600	122404400	E74
chr7	122404400	122404600	E46
chr7	122404600	122404800	E74
chr7	122404800	122405000	E72
chr7	122405000	122405200	E80
chr7	122405200	122405600	E72
chr7	122405600	122406200	E74
chr7	122406200	122406400	E72
chr7	122406400	122409000	E74
chr7	122409000	122409200	E72
chr7	122409200	122418400	E74
chr7	122418400	122418600	E75
chr7	122418600	122421000	E74
chr7	122421000	122421200	E72
chr7	122421200	122432200	E73
chr7	122432200	122432400	E46
chr7	122432400	122435800	E74
chr7	122435800	122436000	E75
chr7	122436000	122436200	E48
chr7	122436200	122441000	E74
chr7	122441000	122442000	E82
chr7	122442000	122442200	E57
chr7	122442200	122442400	E40
chr7	122442400	122442600	E34
chr7	122442600	122442800	E32
chr7	122442800	122444000	E74
chr7	122444000	122444200	E49
chr7	122444200	122448000	E74
chr7	122448000	122448200	E48
chr7	122448200	122449800	E74
chr7	122449800	122450000	E72
chr7	122450000	122450800	E74
chr7	122450800	122451000	E45
chr7	122451000	122452800	E74
chr7	122452800	122453000	E46
chr7	122453000	122468800	E73
chr7	122468800	122469000	E71
chr7	122469000	122472600	E74
chr7	122472600	122472800	E47
chr7	122472800	122473000	E73
chr7	122473000	122473200	E47
chr7	122473200	122475000	E73
chr7	122475000	122475200	E47
chr7	122475200	122478600	E73
chr7	122478600	122478800	E48
chr7	122478800	122479000	E74
chr7	122479000	122479200	E46
chr7	122479200	122479600	E74
chr7	122479600	122479800	E72
chr7	122479800	122482400	E74
chr7	122482400	122482600	E48
chr7	122482600	122483200	E74
chr7	122483200	122483400	E72
chr7	122483400	122483600	E74
chr7	122483600	122483800	E72
chr7	122483800	122494200	E74
chr7	122494200	122494600	E72
chr7	122494600	122494800	E74
chr7	122494800	122495000	E48
chr7	122495000	122495200	E74
chr7	122495200	122495400	E45
chr7	122495400	122497400	E74
chr7	122497400	122497800	E48
chr7	122497800	122498600	E74
chr7	122498600	122498800	E72
chr7	122498800	122499200	E74
chr7	122499200	122499400	E13
chr7	122499400	122501000	E74
chr7	122501000	122501200	E45
chr7	122501200	122504600	E74
chr7	122504600	122504800	E48
chr7	122504800	122506600	E74
chr7	122506600	122506800	E48
chr7	122506800	122507200	E74
chr7	122507200	122507400	E79
chr7	122507400	122509800	E74
chr7	122509800	122510000	E72
chr7	122510000	122510400	E74
chr7	122510400	122510600	E72
chr7	122510600	122511000	E74
chr7	122511000	122512000	E73
chr7	122512000	122512200	E47
chr7	122512200	122515200	E73
chr7	122515200	122515400	E79
chr7	122515400	122518600	E74
chr7	122518600	122518800	E79
chr7	122518800	122519800	E74
chr7	122519800	122520000	E46
chr7	122520000	122520400	E74
chr7	122520400	122520600	E13
chr7	122520600	122521400	E82
chr7	122521400	122523000	E74
chr7	122523000	122523200	E79
chr7	122523200	122523400	E46
chr7	122523400	122523800	E48
chr7	122523800	122524000	E74
chr7	122524000	122525000	E55
chr7	122525000	122525200	E38
chr7	122525200	122525600	E25
chr7	122525600	122526000	E27
chr7	122526000	122526200	E26
chr7	122526200	122526400	E28
chr7	122526400	122526800	E26
chr7	122526800	122527200	E29
chr7	122527200	122527400	E33
chr7	122527400	122527600	E7
chr7	122527600	122527800	E82
chr7	122527800	122528000	E48
chr7	122528000	122529000	E74
chr7	122529000	122529200	E80
chr7	122529200	122529400	E46
chr7	122529400	122531400	E74
chr7	122531400	122531600	E72
chr7	122531600	122531800	E46
chr7	122531800	122534600	E74
chr7	122534600	122534800	E45
chr7	122534800	122535200	E74
chr7	122535200	122535400	E48
chr7	122535400	122535600	E79
chr7	122535600	122537600	E74
chr7	122537600	122537800	E72
chr7	122537800	122539800	E74
chr7	122539800	122540000	E78
chr7	122540000	122541400	E74
chr7	122541400	122541600	E72
chr7	122541600	122541800	E74
chr7	122541800	122542000	E46
chr7	122542000	122542200	E72
chr7	122542200	122542800	E74
chr7	122542800	122543000	E46
chr7	122543000	122547400	E74
chr7	122547400	122547600	E72
chr7	122547600	122549200	E74
chr7	122549200	122549400	E78
chr7	122549400	122551200	E74
chr7	122551200	122551400	E80
chr7	122551400	122557400	E73
chr7	122557400	122557600	E72
chr7	122557600	122557800	E74
chr7	122557800	122558000	E72
chr7	122558000	122558200	E49
chr7	122558200	122561200	E73
chr7	122561200	122561400	E47
chr7	122561400	122561800	E73
chr7	122561800	122562000	E47
chr7	122562000	122570000	E73
chr7	122570000	122570200	E72
chr7	122570200	122571800	E73
chr7	122571800	122572000	E47
chr7	122572000	122574200	E73
chr7	122574200	122574400	E78
chr7	122574400	122579200	E74
chr7	122579200	122579600	E72
chr7	122579600	122580400	E74
chr7	122580400	122580600	E72
chr7	122580600	122585800	E74
chr7	122585800	122586000	E45
chr7	122586000	122588600	E74
chr7	122588600	122588800	E79
chr7	122588800	122589000	E47
chr7	122589000	122594600	E73
chr7	122594600	122594800	E47
chr7	122594800	122597800	E73
chr7	122597800	122598400	E74
chr7	122598400	122598800	E48
chr7	122598800	122599800	E74
chr7	122599800	122600000	E46
chr7	122600000	122600200	E48
chr7	122600200	122602200	E74
chr7	122602200	122602400	E72
chr7	122602400	122605200	E74
chr7	122605200	122605400	E46
chr7	122605400	122608600	E74
chr7	122608600	122608800	E48
chr7	122608800	122610200	E74
chr7	122610200	122610400	E46
chr7	122610400	122610600	E74
chr7	122610600	122610800	E48
chr7	122610800	122611000	E45
chr7	122611000	122611200	E46
chr7	122611200	122611400	E72
chr7	122611400	122611600	E74
chr7	122611600	122611800	E72
chr7	122611800	122612000	E74
chr7	122612000	122612200	E25
chr7	122612200	122612400	E7
chr7	122612400	122612800	E82
chr7	122612800	122613000	E48
chr7	122613000	122613600	E74
chr7	122613600	122613800	E45
chr7	122613800	122617400	E74
chr7	122617400	122617600	E72
chr7	122617600	122618600	E74
chr7	122618600	122618800	E46
chr7	122618800	122622000	E74
chr7	122622000	122622200	E48
chr7	122622200	122623000	E74
chr7	122623000	122623200	E48
chr7	122623200	122625400	E74
chr7	122625400	122625600	E72
chr7	122625600	122625800	E46
chr7	122625800	122628600	E74
chr7	122628600	122628800	E46
chr7	122628800	122630200	E74
chr7	122630200	122630400	E72
chr7	122630400	122637200	E74
chr7	122637200	122637400	E48
chr7	122637400	122637600	E80
chr7	122637600	122641000	E74
chr7	122641000	122641200	E46
chr7	122641200	122642400	E74
chr7	122642400	122642600	E46
chr7	122642600	122644600	E74
chr7	122644600	122644800	E46
chr7	122644800	122648800	E73
chr7	122648800	122649000	E47
chr7	122649000	122658600	E73
chr7	122658600	122658800	E80
chr7	122658800	122660200	E74
chr7	122660200	122660400	E72
chr7	122660400	122663000	E74
chr7	122663000	122663200	E72
chr7	122663200	122666800	E74
chr7	122666800	122667000	E72
chr7	122667000	122667200	E45
chr7	122667200	122670400	E74
chr7	122670400	122670600	E48
chr7	122670600	122672600	E74
chr7	122672600	122672800	E71
chr7	122672800	122673000	E46
chr7	122673000	122673400	E74
chr7	122673400	122673600	E72
chr7	122673600	122674600	E74
chr7	122674600	122674800	E81
chr7	122674800	122680000	E74
chr7	122680000	122680200	E48
chr7	122680200	122683400	E74
chr7	122683400	122683600	E72
chr7	122683600	122683800	E46
chr7	122683800	122685400	E74
chr7	122685400	122685600	E71
chr7	122685600	122687000	E74
chr7	122687000	122687200	E48
chr7	122687200	122689800	E74
chr7	122689800	122690000	E73
chr7	122690000	122692400	E74
chr7	122692400	122692600	E73
chr7	122692600	122694800	E74
chr7	122694800	122695000	E48
chr7	122695000	122698400	E74
chr7	122698400	122698600	E72
chr7	122698600	122699400	E74
chr7	122699400	122699600	E48
chr7	122699600	122699800	E72
chr7	122699800	122704200	E74
chr7	122704200	122704600	E72
chr7	122704600	122707800	E74
chr7	122707800	122708000	E72
chr7	122708000	122710000	E74
chr7	122710000	122710200	E72
chr7	122710200	122711400	E74
chr7	122711400	122711600	E25
chr7	122711600	122715800	E74
chr7	122715800	122716000	E13
chr7	122716000	122716200	E82
chr7	122716200	122716400	E25
chr7	122716400	122717600	E74
chr7	122717600	122717800	E72
chr7	122717800	122720400	E74
chr7	122720400	122725600	E73
chr7	122725600	122725800	E72
chr7	122725800	122729200	E74
chr7	122729200	122729400	E72
chr7	122729400	122730000	E74
chr7	122730000	122730200	E72
chr7	122730200	122730400	E74
chr7	122730400	122730600	E45
chr7	122730600	122730800	E72
chr7	122730800	122732000	E74
chr7	122732000	122732400	E81
chr7	122732400	122733600	E74
chr7	122733600	122733800	E72
chr7	122733800	122741400	E73
chr7	122741400	122741600	E72
chr7	122741600	122747600	E73
chr7	122747600	122747800	E72
chr7	122747800	122748000	E74
chr7	122748000	122748200	E78
chr7	122748200	122749000	E74
chr7	122749000	122749200	E72
chr7	122749200	122751000	E74
chr7	122751000	122751200	E44
chr7	122751200	122752000	E74
chr7	122752000	122752400	E82
chr7	122752400	122752600	E13
chr7	122752600	122757200	E74
chr7	122757200	122757400	E72
chr7	122757400	122760000	E74
chr7	122760000	122760200	E46
chr7	122760200	122762400	E74
chr7	122762400	122762600	E44
chr7	122762600	122763000	E74
chr7	122763000	122763200	E45
chr7	122763200	122768200	E74
chr7	122768200	122768400	E46
chr7	122768400	122768600	E45
chr7	122768600	122769600	E74
chr7	122769600	122769800	E46
chr7	122769800	122782200	E73
chr7	122782200	122782400	E47
chr7	122782400	122783000	E73
chr7	122783000	122783400	E47
chr7	122783400	122788400	E73
chr7	122788400	122788600	E72
chr7	122788600	122791200	E74
chr7	122791200	122791400	E72
chr7	122791400	122791600	E45
chr7	122791600	122793800	E74
chr7	122793800	122794800	E82
chr7	122794800	122795000	E25
chr7	122795000	122796000	E82
chr7	122796000	122796400	E74
chr7	122796400	122796800	E82
chr7	122796800	122797000	E25
chr7	122797000	122799800	E74
chr7	122799800	122800000	E25
chr7	122800000	122800400	E23
chr7	122800400	122800600	E25
chr7	122800600	122801200	E82
chr7	122801200	122811600	E74
chr7	122811600	122811800	E25
chr7	122811800	122814200	E74
chr7	122814200	122814400	E72
chr7	122814400	122819200	E74
chr7	122819200	122819400	E46
chr7	122819400	122822000	E74
chr7	122822000	122822200	E72
chr7	122822200	122822400	E45
chr7	122822400	122822800	E74
chr7	122822800	122823000	E46
chr7	122823000	122824600	E74
chr7	122824600	122824800	E46
chr7	122824800	122828800	E74
chr7	122828800	122829200	E82
chr7	122829200	122829400	E16
chr7	122829400	122829600	E14
chr7	122829600	122830000	E18
chr7	122830000	122830200	E21
chr7	122830200	122830800	E17
chr7	122830800	122831200	E18
chr7	122831200	122831600	E14
chr7	122831600	122831800	E15
chr7	122831800	122832000	E23
chr7	122832000	122832400	E83
chr7	122832400	122834000	E82
chr7	122834000	122834200	E56
chr7	122834200	122835400	E84
chr7	122835400	122835600	E25
chr7	122835600	122835800	E16
chr7	122835800	122836800	E82
chr7	122836800	122837000	E13
chr7	122837000	122837400	E82
chr7	122837400	122837600	E23
chr7	122837600	122837800	E82
chr7	122837800	122838800	E74
chr7	122838800	122839000	E48
chr7	122839000	122841800	E74
chr7	122841800	122842000	E72
chr7	122842000	122846200	E74
chr7	122846200	122846400	E45
chr7	122846400	122858800	E74
chr7	122858800	122859000	E72
chr7	122859000	122859200	E80
chr7	122859200	122860600	E74
chr7	122860600	122860800	E72
chr7	122860800	122865000	E74
chr7	122865000	122865200	E25
chr7	122865200	122866400	E74
chr7	122866400	122866600	E77
chr7	122866600	122868000	E74
chr7	122868000	122868200	E72
chr7	122868200	122869200	E74
chr7	122869200	122869400	E72
chr7	122869400	122869600	E74
chr7	122869600	122869800	E25
chr7	122869800	122873800	E74
chr7	122873800	122874000	E46
chr7	122874000	122874800	E74
chr7	122874800	122875000	E25
chr7	122875000	122882000	E74
chr7	122882000	122882400	E25
chr7	122882400	122882800	E23
chr7	122882800	122883000	E82
chr7	122883000	122886800	E74
chr7	122886800	122887000	E72
chr7	122887000	122887400	E74
chr7	122887400	122887600	E72
chr7	122887600	122889000	E74
chr7	122889000	122889200	E76
chr7	122889200	122890400	E74
chr7	122890400	122890600	E72
chr7	122890600	122893800	E74
chr7	122893800	122894000	E25
chr7	122894000	122895800	E74
chr7	122895800	122896200	E72
chr7	122896200	122897800	E74
chr7	122897800	122898000	E72
chr7	122898000	122901800	E74
chr7	122901800	122902000	E25
chr7	122902000	122903200	E74
chr7	122903200	122903400	E46
chr7	122903400	122905000	E74
chr7	122905000	122905200	E81
chr7	122905200	122907200	E74
chr7	122907200	122907400	E72
chr7	122907400	122909800	E74
chr7	122909800	122910000	E45
chr7	122910000	122919800	E73
chr7	122919800	122920000	E47
chr7	122920000	122930800	E73
chr7	122930800	122931000	E47
chr7	122931000	122935800	E73
chr7	122935800	122936000	E47
chr7	122936000	122938800	E73
chr7	122938800	122939000	E72
chr7	122939000	122940600	E74
chr7	122940600	122940800	E72
chr7	122940800	122953200	E73
chr7	122953200	122953400	E25
chr7	122953400	122954600	E82
chr7	122954600	122955000	E25
chr7	122955000	122961600	E74
chr7	122961600	122961800	E46
chr7	122961800	122967600	E74
chr7	122967600	122967800	E82
chr7	122967800	122968000	E6
chr7	122968000	122968400	E7
chr7	122968400	122968800	E82
chr7	122968800	122969200	E13
chr7	122969200	122970600	E74
chr7	122970600	122970800	E72
chr7	122970800	122975600	E74
chr7	122975600	122975800	E13
chr7	122975800	122977800	E74
chr7	122977800	122978200	E82
chr7	122978200	122978400	E6
chr7	122978400	122979400	E82
chr7	122979400	122982000	E74
chr7	122982000	122982200	E72
chr7	122982200	122982400	E34
chr7	122982400	122982600	E72
chr7	122982600	122988000	E74
chr7	122988000	122988200	E44
chr7	122988200	122990400	E82
chr7	122990400	122990600	E13
chr7	122990600	122990800	E12
chr7	122990800	122991200	E11
chr7	122991200	122991400	E10
chr7	122991400	122991600	E9
chr7	122991600	122992000	E12
chr7	122992000	122992200	E11
chr7	122992200	122992400	E12
chr7	122992400	122992600	E9
chr7	122992600	122992800	E50
chr7	122992800	122993000	E8
chr7	122993000	122993200	E13
chr7	122993200	122993400	E82
chr7	122993400	122993600	E77
chr7	122993600	122994600	E74
chr7	122994600	122994800	E46
chr7	122994800	122995000	E45
chr7	122995000	122995200	E82
chr7	122995200	122995400	E5
chr7	122995400	122996000	E7
chr7	122996000	122996200	E6
chr7	122996200	122996400	E82
chr7	122996400	122998000	E74
chr7	122998000	122998200	E46
chr7	122998200	122998400	E78
chr7	122998400	123002800	E74
chr7	123002800	123003000	E72
chr7	123003000	123004600	E74
chr7	123004600	123004800	E45
chr7	123004800	123005800	E74
chr7	123005800	123006000	E48
chr7	123006000	123007800	E82
chr7	123007800	123010400	E74
chr7	123010400	123010600	E48
chr7	123010600	123014800	E74
chr7	123014800	123015000	E72
chr7	123015000	123017800	E74
chr7	123017800	123018000	E49
chr7	123018000	123020400	E74
chr7	123020400	123020600	E46
chr7	123020600	123023000	E74
chr7	123023000	123023200	E72
chr7	123023200	123023800	E74
chr7	123023800	123024200	E72
chr7	123024200	123024800	E74
chr7	123024800	123025000	E72
chr7	123025000	123025600	E74
chr7	123025600	123025800	E72
chr7	123025800	123031800	E73
chr7	123031800	123035600	E74
chr7	123035600	123035800	E81
chr7	123035800	123038200	E74
chr7	123038200	123038400	E72
chr7	123038400	123041400	E74
chr7	123041400	123041600	E49
chr7	123041600	123041800	E74
chr7	123041800	123042000	E80
chr7	123042000	123043400	E74
chr7	123043400	123043600	E25
chr7	123043600	123045000	E74
chr7	123045000	123045200	E72
chr7	123045200	123046600	E74
chr7	123046600	123046800	E46
chr7	123046800	123048800	E74
chr7	123048800	123049000	E46
chr7	123049000	123054400	E74
chr7	123054400	123054600	E46
chr7	123054600	123054800	E72
chr7	123054800	123058600	E74
chr7	123058600	123058800	E48
chr7	123058800	123060800	E74
chr7	123060800	123061000	E72
chr7	123061000	123062800	E74
chr7	123062800	123063000	E72
chr7	123063000	123063400	E74
chr7	123063400	123063600	E72
chr7	123063600	123070800	E74
chr7	123070800	123071000	E80
chr7	123071000	123073000	E74
chr7	123073000	123073200	E71
chr7	123073200	123076600	E74
chr7	123076600	123076800	E45
chr7	123076800	123077000	E74
chr7	123077000	123077200	E46
chr7	123077200	123081800	E74
chr7	123081800	123082000	E46
chr7	123082000	123085200	E74
chr7	123085200	123085400	E72
chr7	123085400	123091200	E73
chr7	123091200	123091400	E72
chr7	123091400	123093400	E74
chr7	123093400	123093600	E46
chr7	123093600	123094400	E74
chr7	123094400	123094600	E25
chr7	123094600	123096800	E74
chr7	123096800	123097000	E48
chr7	123097000	123098000	E74
chr7	123098000	123098200	E72
chr7	123098200	123102000	E74
chr7	123102000	123102200	E13
chr7	123102200	123109400	E74
chr7	123109400	123109600	E46
chr7	123109600	123110600	E74
chr7	123110600	123110800	E47
chr7	123110800	123115000	E73
chr7	123115000	123115200	E47
chr7	123115200	123115400	E73
chr7	123115400	123115800	E74
chr7	123115800	123116000	E71
chr7	123116000	123117400	E74
chr7	123117400	123117600	E72
chr7	123117600	123118200	E74
chr7	123118200	123118400	E72
chr7	123118400	123122400	E74
chr7	123122400	123122600	E48
chr7	123122600	123122800	E74
chr7	123122800	123123000	E78
chr7	123123000	123123200	E46
chr7	123123200	123125800	E73
chr7	123125800	123126000	E47
chr7	123126000	123132600	E73
chr7	123132600	123132800	E47
chr7	123132800	123133000	E72
chr7	123133000	123133200	E74
chr7	123133200	123133400	E48
chr7	123133400	123134200	E82
chr7	123134200	123134600	E25
chr7	123134600	123136200	E82
chr7	123136200	123136400	E7
chr7	123136400	123136800	E82
chr7	123136800	123137000	E13
chr7	123137000	123137600	E82
chr7	123137600	123137800	E74
chr7	123137800	123138000	E78
chr7	123138000	123138600	E82
chr7	123138600	123138800	E7
chr7	123138800	123139400	E82
chr7	123139400	123144400	E74
chr7	123144400	123144600	E72
chr7	123144600	123147600	E74
chr7	123147600	123147800	E72
chr7	123147800	123148000	E47
chr7	123148000	123148600	E73
chr7	123148600	123148800	E47
chr7	123148800	123156000	E73
chr7	123156000	123156200	E72
chr7	123156200	123157400	E74
chr7	123157400	123157600	E72
chr7	123157600	123159200	E74
chr7	123159200	123159400	E45
chr7	123159400	123161800	E74
chr7	123161800	123162000	E45
chr7	123162000	123163800	E74
chr7	123163800	123164000	E45
chr7	123164000	123168200	E74
chr7	123168200	123168400	E34
chr7	123168400	123168600	E48
chr7	123168600	123171000	E74
chr7	123171000	123171200	E82
chr7	123171200	123171400	E7
chr7	123171400	123171800	E82
chr7	123171800	123172000	E25
chr7	123172000	123172200	E8
chr7	123172200	123172800	E32
chr7	123172800	123173200	E28
chr7	123173200	123173400	E32
chr7	123173400	123173600	E7
chr7	123173600	123173800	E82
chr7	123173800	123174000	E6
chr7	123174000	123174200	E5
chr7	123174200	123174400	E24
chr7	123174400	123174600	E29
chr7	123174600	123174800	E26
chr7	123174800	123175000	E85
chr7	123175000	123175200	E19
chr7	123175200	123175400	E29
chr7	123175400	123175600	E26
chr7	123175600	123175800	E32
chr7	123175800	123176000	E44
chr7	123176000	123176800	E82
chr7	123176800	123177000	E8
chr7	123177000	123177200	E25
chr7	123177200	123177600	E13
chr7	123177600	123178000	E82
chr7	123178000	123178200	E25
chr7	123178200	123178400	E9
chr7	123178400	123178600	E4
chr7	123178600	123178800	E3
chr7	123178800	123179000	E4
chr7	123179000	123179200	E3
chr7	123179200	123179400	E2
chr7	123179400	123179600	E10
chr7	123179600	123179800	E2
chr7	123179800	123180000	E1
chr7	123180000	123180200	E66
chr7	123180200	123180600	E3
chr7	123180600	123180800	E4
chr7	123180800	123181000	E50
chr7	123181000	123183200	E73
chr7	123183200	123183400	E72
chr7	123183400	123185200	E74
chr7	123185200	123185400	E48
chr7	123185400	123185600	E82
chr7	123185600	123185800	E7
chr7	123185800	123187000	E82
chr7	123187000	123187200	E5
chr7	123187200	123187400	E7
chr7	123187400	123188800	E82
chr7	123188800	123189200	E7
chr7	123189200	123189800	E82
chr7	123189800	123190000	E45
chr7	123190000	123190600	E82
chr7	123190600	123190800	E7
chr7	123190800	123191000	E50
chr7	123191000	123191200	E5
chr7	123191200	123191800	E82
chr7	123191800	123192400	E74
chr7	123192400	123192600	E46
chr7	123192600	123192800	E74
chr7	123192800	123193000	E25
chr7	123193000	123193200	E82
chr7	123193200	123194400	E74
chr7	123194400	123194600	E25
chr7	123194600	123194800	E48
chr7	123194800	123195600	E82
chr7	123195600	123195800	E23
chr7	123195800	123196000	E82
chr7	123196000	123196200	E32
chr7	123196200	123196400	E31
chr7	123196400	123196600	E32
chr7	123196600	123196800	E30
chr7	123196800	123197000	E29
chr7	123197000	123197200	E26
chr7	123197200	123197800	E19
chr7	123197800	123198000	E20
chr7	123198000	123198200	E19
chr7	123198200	123198400	E20
chr7	123198400	123198600	E85
chr7	123198600	123198800	E33
chr7	123198800	123199000	E48
chr7	123199000	123200400	E82
chr7	123200400	123200600	E13
chr7	123200600	123200800	E48
chr7	123200800	123201000	E45
chr7	123201000	123201800	E74
chr7	123201800	123202000	E72
chr7	123202000	123202200	E74
chr7	123202200	123202400	E72
chr7	123202400	123204400	E74
chr7	123204400	123204600	E31
chr7	123204600	123204800	E7
chr7	123204800	123205200	E82
chr7	123205200	123205600	E74
chr7	123205600	123205800	E48
chr7	123205800	123210200	E74
chr7	123210200	123210400	E72
chr7	123210400	123211000	E74
chr7	123211000	123211200	E72
chr7	123211200	123212200	E74
chr7	123212200	123212400	E72
chr7	123212400	123214600	E74
chr7	123214600	123214800	E72
chr7	123214800	123220400	E74
chr7	123220400	123220600	E72
chr7	123220600	123221000	E74
chr7	123221000	123221200	E77
chr7	123221200	123221400	E74
chr7	123221400	123221600	E72
chr7	123221600	123221800	E45
chr7	123221800	123225400	E74
chr7	123225400	123225800	E72
chr7	123225800	123229800	E74
chr7	123229800	123230000	E71
chr7	123230000	123232800	E74
chr7	123232800	123233000	E72
chr7	123233000	123233400	E74
chr7	123233400	123233600	E77
chr7	123233600	123234400	E74
chr7	123234400	123234600	E48
chr7	123234600	123242600	E73
chr7	123242600	123242800	E72
chr7	123242800	123245200	E74
chr7	123245200	123245400	E72
chr7	123245400	123246600	E74
chr7	123246600	123247000	E45
chr7	123247000	123247600	E74
chr7	123247600	123247800	E72
chr7	123247800	123249800	E74
chr7	123249800	123250000	E44
chr7	123250000	123250200	E72
chr7	123250200	123251600	E74
chr7	123251600	123251800	E72
chr7	123251800	123252200	E74
chr7	123252200	123252400	E45
chr7	123252400	123252600	E74
chr7	123252600	123252800	E48
chr7	123252800	123253000	E49
chr7	123253000	123257400	E74
chr7	123257400	123257600	E44
chr7	123257600	123259800	E74
chr7	123259800	123260000	E72
chr7	123260000	123260200	E46
chr7	123260200	123263000	E74
chr7	123263000	123263200	E48
chr7	123263200	123264600	E74
chr7	123264600	123264800	E32
chr7	123264800	123265000	E37
chr7	123265000	123271800	E74
chr7	123271800	123272200	E46
chr7	123272200	123272600	E74
chr7	123272600	123272800	E72
chr7	123272800	123275400	E74
chr7	123275400	123275600	E48
chr7	123275600	123275800	E36
chr7	123275800	123276000	E82
chr7	123276000	123276200	E25
chr7	123276200	123277400	E74
chr7	123277400	123277600	E48
chr7	123277600	123279800	E74
chr7	123279800	123280000	E82
chr7	123280000	123280200	E56
chr7	123280200	123280400	E82
chr7	123280400	123281200	E74
chr7	123281200	123281400	E46
chr7	123281400	123283600	E74
chr7	123283600	123283800	E72
chr7	123283800	123284200	E46
chr7	123284200	123284400	E74
chr7	123284400	123284600	E48
chr7	123284600	123286400	E74
chr7	123286400	123286600	E48
chr7	123286600	123289400	E74
chr7	123289400	123289600	E79
chr7	123289600	123293800	E74
chr7	123293800	123294200	E72
chr7	123294200	123294600	E74
chr7	123294600	123294800	E81
chr7	123294800	123296000	E74
chr7	123296000	123296200	E48
chr7	123296200	123299000	E74
chr7	123299000	123299200	E72
chr7	123299200	123301000	E74
chr7	123301000	123301200	E76
chr7	123301200	123301600	E82
chr7	123301600	123301800	E13
chr7	123301800	123305600	E74
chr7	123305600	123305800	E48
chr7	123305800	123308000	E74
chr7	123308000	123308200	E46
chr7	123308200	123310200	E74
chr7	123310200	123310400	E75
chr7	123310400	123311800	E74
chr7	123311800	123312000	E34
chr7	123312000	123313200	E74
chr7	123313200	123313400	E72
chr7	123313400	123313800	E74
chr7	123313800	123314000	E72
chr7	123314000	123314800	E74
chr7	123314800	123315000	E13
chr7	123315000	123315800	E74
chr7	123315800	123316000	E48
chr7	123316000	123319400	E74
chr7	123319400	123319600	E46
chr7	123319600	123320800	E74
chr7	123320800	123321000	E72
chr7	123321000	123321400	E74
chr7	123321400	123321600	E37
chr7	123321600	123322600	E74
chr7	123322600	123322800	E25
chr7	123322800	123323200	E82
chr7	123323200	123323400	E25
chr7	123323400	123325000	E74
chr7	123325000	123325200	E45
chr7	123325200	123327400	E74
chr7	123327400	123327600	E44
chr7	123327600	123328200	E82
chr7	123328200	123328400	E13
chr7	123328400	123328600	E82
chr7	123328600	123328800	E74
chr7	123328800	123329000	E71
chr7	123329000	123330400	E74
chr7	123330400	123330600	E72
chr7	123330600	123331200	E74
chr7	123331200	123331400	E25
chr7	123331400	123332600	E74
chr7	123332600	123332800	E72
chr7	123332800	123334400	E74
chr7	123334400	123334600	E48
chr7	123334600	123336200	E74
chr7	123336200	123336400	E77
chr7	123336400	123336800	E74
chr7	123336800	123338200	E82
chr7	123338200	123338400	E13
chr7	123338400	123339400	E74
chr7	123339400	123339600	E48
chr7	123339600	123343400	E74
chr7	123343400	123343600	E72
chr7	123343600	123343800	E74
chr7	123343800	123344000	E25
chr7	123344000	123345800	E82
chr7	123345800	123346000	E38
chr7	123346000	123346200	E48
chr7	123346200	123346600	E74
chr7	123346600	123346800	E25
chr7	123346800	123347000	E6
chr7	123347000	123348000	E82
chr7	123348000	123348200	E13
chr7	123348200	123348800	E82
chr7	123348800	123349000	E23
chr7	123349000	123349200	E82
chr7	123349200	123349600	E13
chr7	123349600	123349800	E82
chr7	123349800	123350000	E84
chr7	123350000	123350200	E56
chr7	123350200	123350400	E40
chr7	123350400	123350600	E57
chr7	123350600	123350800	E22
chr7	123350800	123351000	E70
chr7	123351000	123351400	E23
chr7	123351400	123351600	E24
chr7	123351600	123351800	E23
chr7	123351800	123352000	E25
chr7	123352000	123352200	E36
chr7	123352200	123352600	E25
chr7	123352600	123352800	E36
chr7	123352800	123353000	E33
chr7	123353000	123353200	E40
chr7	123353200	123353400	E52
chr7	123353400	123353600	E35
chr7	123353600	123354000	E53
chr7	123354000	123354800	E74
chr7	123354800	123355000	E72
chr7	123355000	123358200	E74
chr7	123358200	123358400	E25
chr7	123358400	123359600	E74
chr7	123359600	123359800	E46
chr7	123359800	123360000	E48
chr7	123360000	123360200	E36
chr7	123360200	123361800	E82
chr7	123361800	123362000	E48
chr7	123362000	123362200	E38
chr7	123362200	123362800	E55
chr7	123362800	123363000	E36
chr7	123363000	123363200	E55
chr7	123363200	123363400	E44
chr7	123363400	123363600	E39
chr7	123363600	123363800	E13
chr7	123363800	123364400	E82
chr7	123364400	123364600	E13
chr7	123364600	123364800	E4
chr7	123364800	123365000	E12
chr7	123365000	123365200	E70
chr7	123365200	123365400	E69
chr7	123365400	123365600	E1
chr7	123365600	123365800	E60
chr7	123365800	123366000	E66
chr7	123366000	123366200	E41
chr7	123366200	123366400	E9
chr7	123366400	123366600	E4
chr7	123366600	123366800	E3
chr7	123366800	123367000	E33
chr7	123367000	123367200	E5
chr7	123367200	123367400	E7
chr7	123367400	123368200	E82
chr7	123368200	123368400	E32
chr7	123368400	123368600	E7
chr7	123368600	123368800	E44
chr7	123368800	123369000	E38
chr7	123369000	123369400	E82
chr7	123369400	123369600	E7
chr7	123369600	123369800	E44
chr7	123369800	123371200	E82
chr7	123371200	123371600	E74
chr7	123371600	123372000	E82
chr7	123372000	123372200	E36
chr7	123372200	123372400	E35
chr7	123372400	123372600	E7
chr7	123372600	123373400	E82
chr7	123373400	123373600	E25
chr7	123373600	123373800	E37
chr7	123373800	123374000	E54
chr7	123374000	123374200	E32
chr7	123374200	123374400	E37
chr7	123374400	123374800	E34
chr7	123374800	123375000	E36
chr7	123375000	123375200	E55
chr7	123375200	123375400	E38
chr7	123375400	123375600	E25
chr7	123375600	123376000	E82
chr7	123376000	123376200	E25
chr7	123376200	123376400	E48
chr7	123376400	123377200	E74
chr7	123377200	123377400	E48
chr7	123377400	123378200	E74
chr7	123378200	123378400	E82
chr7	123378400	123378600	E6
chr7	123378600	123380200	E82
chr7	123380200	123380400	E13
chr7	123380400	123381200	E82
chr7	123381200	123381400	E13
chr7	123381400	123381600	E23
chr7	123381600	123381800	E31
chr7	123381800	123382000	E84
chr7	123382000	123382200	E25
chr7	123382200	123382400	E23
chr7	123382400	123382600	E31
chr7	123382600	123382800	E82
chr7	123382800	123383000	E13
chr7	123383000	123383200	E38
chr7	123383200	123383600	E36
chr7	123383600	123383800	E32
chr7	123383800	123384000	E38
chr7	123384000	123384200	E36
chr7	123384200	123384400	E82
chr7	123384400	123384600	E25
chr7	123384600	123385200	E23
chr7	123385200	123385400	E25
chr7	123385400	123385600	E23
chr7	123385600	123385800	E36
chr7	123385800	123386000	E30
chr7	123386000	123386400	E28
chr7	123386400	123386600	E85
chr7	123386600	123386800	E20
chr7	123386800	123387000	E28
chr7	123387000	123387200	E85
chr7	123387200	123387400	E20
chr7	123387400	123388200	E19
chr7	123388200	123388400	E20
chr7	123388400	123389400	E19
chr7	123389400	123389600	E20
chr7	123389600	123389800	E19
chr7	123389800	123390000	E28
chr7	123390000	123390600	E26
chr7	123390600	123391000	E24
chr7	123391000	123392400	E23
chr7	123392400	123392600	E82
chr7	123392600	123392800	E25
chr7	123392800	123394400	E74
chr7	123394400	123394600	E55
chr7	123394600	123395000	E54
chr7	123395000	123395400	E55
chr7	123395400	123395600	E25
chr7	123395600	123395800	E54
chr7	123395800	123397800	E55
chr7	123397800	123398000	E54
chr7	123398000	123399200	E55
chr7	123399200	123399400	E25
chr7	123399400	123399600	E82
chr7	123399600	123401400	E74
chr7	123401400	123401600	E77
chr7	123401600	123402000	E82
chr7	123402000	123402200	E7
chr7	123402200	123403800	E82
chr7	123403800	123406600	E74
chr7	123406600	123406800	E46
chr7	123406800	123407600	E74
chr7	123407600	123407800	E37
chr7	123407800	123408000	E48
chr7	123408000	123409000	E74
chr7	123409000	123409200	E77
chr7	123409200	123410000	E82
chr7	123410000	123410200	E25
chr7	123410200	123410400	E23
chr7	123410400	123410600	E70
chr7	123410600	123410800	E22
chr7	123410800	123411000	E24
chr7	123411000	123411200	E16
chr7	123411200	123411600	E83
chr7	123411600	123411800	E25
chr7	123411800	123412000	E82
chr7	123412000	123412200	E7
chr7	123412200	123412400	E82
chr7	123412400	123417800	E74
chr7	123417800	123418000	E77
chr7	123418000	123418200	E74
chr7	123418200	123419600	E82
chr7	123419600	123419800	E25
chr7	123419800	123420200	E82
chr7	123420200	123420400	E7
chr7	123420400	123420600	E5
chr7	123420600	123420800	E7
chr7	123420800	123421600	E82
chr7	123421600	123421800	E48
chr7	123421800	123422400	E82
chr7	123422400	123422600	E13
chr7	123422600	123422800	E6
chr7	123422800	123423000	E25
chr7	123423000	123423200	E7
chr7	123423200	123423400	E82
chr7	123423400	123427000	E74
chr7	123427000	123427200	E77
chr7	123427200	123427400	E49
chr7	123427400	123428600	E74
chr7	123428600	123429400	E84
chr7	123429400	123430800	E16
chr7	123430800	123431000	E83
chr7	123431000	123431400	E82
chr7	123431400	123432200	E83
chr7	123432200	123432400	E12
chr7	123432400	123432600	E83
chr7	123432600	123432800	E45
chr7	123432800	123433000	E25
chr7	123433000	123433800	E23
chr7	123433800	123434000	E22
chr7	123434000	123434400	E83
chr7	123434400	123434600	E7
chr7	123434600	123435200	E82
chr7	123435200	123437400	E74
chr7	123437400	123437600	E25
chr7	123437600	123438200	E82
chr7	123438200	123438400	E25
chr7	123438400	123440800	E74
chr7	123440800	123441000	E48
chr7	123441000	123441200	E46
chr7	123441200	123445200	E74
chr7	123445200	123445400	E45
chr7	123445400	123445600	E74
chr7	123445600	123445800	E72
chr7	123445800	123446200	E71
chr7	123446200	123447600	E74
chr7	123447600	123447800	E46
chr7	123447800	123451400	E74
chr7	123451400	123451600	E78
chr7	123451600	123452200	E74
chr7	123452200	123452400	E46
chr7	123452400	123456800	E74
chr7	123456800	123457000	E72
chr7	123457000	123458200	E74
chr7	123458200	123458400	E71
chr7	123458400	123462800	E74
chr7	123462800	123463200	E54
chr7	123463200	123463400	E55
chr7	123463400	123463600	E25
chr7	123463600	123463800	E82
chr7	123463800	123464000	E22
chr7	123464000	123464200	E51
chr7	123464200	123464400	E85
chr7	123464400	123464600	E51
chr7	123464600	123464800	E42
chr7	123464800	123465000	E60
chr7	123465000	123465200	E58
chr7	123465200	123465400	E84
chr7	123465400	123465600	E25
chr7	123465600	123466200	E82
chr7	123466200	123477400	E73
chr7	123477400	123478000	E74
chr7	123478000	123478200	E72
chr7	123478200	123478800	E74
chr7	123478800	123479000	E71
chr7	123479000	123481400	E74
chr7	123481400	123481600	E45
chr7	123481600	123484000	E74
chr7	123484000	123484200	E45
chr7	123484200	123484400	E74
chr7	123484400	123484600	E48
chr7	123484600	123484800	E74
chr7	123484800	123485000	E72
chr7	123485000	123485800	E74
chr7	123485800	123486000	E82
chr7	123486000	123486200	E13
chr7	123486200	123486400	E82
chr7	123486400	123488200	E74
chr7	123488200	123488400	E25
chr7	123488400	123492000	E74
chr7	123492000	123492200	E46
chr7	123492200	123493200	E74
chr7	123493200	123493400	E72
chr7	123493400	123498400	E74
chr7	123498400	123498600	E45
chr7	123498600	123500000	E74
chr7	123500000	123500200	E45
chr7	123500200	123503000	E74
chr7	123503000	123503200	E77
chr7	123503200	123504000	E74
chr7	123504000	123504200	E76
chr7	123504200	123504800	E74
chr7	123504800	123505000	E45
chr7	123505000	123505600	E74
chr7	123505600	123505800	E25
chr7	123505800	123506000	E55
chr7	123506000	123506600	E74
chr7	123506600	123507200	E48
chr7	123507200	123507400	E55
chr7	123507400	123507600	E36
chr7	123507600	123507800	E55
chr7	123507800	123508000	E48
chr7	123508000	123509400	E74
chr7	123509400	123509600	E25
chr7	123509600	123509800	E38
chr7	123509800	123511800	E74
chr7	123511800	123512600	E25
chr7	123512600	123514800	E74
chr7	123514800	123515000	E72
chr7	123515000	123515600	E74
chr7	123515600	123515800	E75
chr7	123515800	123517600	E74
chr7	123517600	123517800	E79
chr7	123517800	123520400	E74
chr7	123520400	123520600	E48
chr7	123520600	123522600	E74
chr7	123522600	123522800	E71
chr7	123522800	123527000	E74
chr7	123527000	123527200	E72
chr7	123527200	123529600	E74
chr7	123529600	123529800	E72
chr7	123529800	123532400	E74
chr7	123532400	123532600	E48
chr7	123532600	123532800	E46
chr7	123532800	123533600	E74
chr7	123533600	123533800	E25
chr7	123533800	123534800	E74
chr7	123534800	123535000	E72
chr7	123535000	123538400	E74
chr7	123538400	123538600	E79
chr7	123538600	123538800	E47
chr7	123538800	123540200	E73
chr7	123540200	123542200	E74
chr7	123542200	123542400	E48
chr7	123542400	123543200	E74
chr7	123543200	123543400	E48
chr7	123543400	123544600	E74
chr7	123544600	123544800	E72
chr7	123544800	123547000	E74
chr7	123547000	123547200	E55
chr7	123547200	123547400	E72
chr7	123547400	123547800	E74
chr7	123547800	123548000	E72
chr7	123548000	123554400	E74
chr7	123554400	123554600	E48
chr7	123554600	123559200	E74
chr7	123559200	123559400	E48
chr7	123559400	123560600	E74
chr7	123560600	123560800	E72
chr7	123560800	123561400	E74
chr7	123561400	123561600	E45
chr7	123561600	123562000	E74
chr7	123562000	123562200	E72
chr7	123562200	123567400	E74
chr7	123567400	123567600	E72
chr7	123567600	123568200	E74
chr7	123568200	123568400	E80
chr7	123568400	123569200	E74
chr7	123569200	123569400	E71
chr7	123569400	123570800	E74
chr7	123570800	123571000	E72
chr7	123571000	123571800	E74
chr7	123571800	123572000	E72
chr7	123572000	123572400	E74
chr7	123572400	123572600	E72
chr7	123572600	123575800	E74
chr7	123575800	123576000	E46
chr7	123576000	123576200	E74
chr7	123576200	123576400	E72
chr7	123576400	123584200	E73
chr7	123584200	123584600	E47
chr7	123584600	123590800	E73
chr7	123590800	123591000	E71
chr7	123591000	123595400	E74
chr7	123595400	123595600	E72
chr7	123595600	123598200	E74
chr7	123598200	123598400	E48
chr7	123598400	123599000	E74
chr7	123599000	123599200	E72
chr7	123599200	123599400	E75
chr7	123599400	123602200	E74
chr7	123602200	123602400	E13
chr7	123602400	123603200	E74
chr7	123603200	123603400	E48
chr7	123603400	123603600	E74
chr7	123603600	123603800	E72
chr7	123603800	123607600	E74
chr7	123607600	123607800	E72
chr7	123607800	123609400	E74
chr7	123609400	123609600	E45
chr7	123609600	123611200	E74
chr7	123611200	123611400	E48
chr7	123611400	123611600	E74
chr7	123611600	123611800	E82
chr7	123611800	123612000	E56
chr7	123612000	123612200	E16
chr7	123612200	123612800	E82
chr7	123612800	123613000	E7
chr7	123613000	123614200	E74
chr7	123614200	123614400	E55
chr7	123614400	123614600	E57
chr7	123614600	123614800	E15
chr7	123614800	123615000	E57
chr7	123615000	123615200	E68
chr7	123615200	123615400	E15
chr7	123615400	123615600	E16
chr7	123615600	123615800	E83
chr7	123615800	123616200	E82
chr7	123616200	123616400	E48
chr7	123616400	123616800	E74
chr7	123616800	123617000	E45
chr7	123617000	123617400	E74
chr7	123617400	123617600	E45
chr7	123617600	123622200	E74
chr7	123622200	123622400	E71
chr7	123622400	123623200	E74
chr7	123623200	123623400	E78
chr7	123623400	123624400	E74
chr7	123624400	123624600	E72
chr7	123624600	123628400	E74
chr7	123628400	123628600	E48
chr7	123628600	123630200	E74
chr7	123630200	123630400	E48
chr7	123630400	123631400	E74
chr7	123631400	123631600	E77
chr7	123631600	123631800	E74
chr7	123631800	123632000	E75
chr7	123632000	123634000	E74
chr7	123634000	123634200	E25
chr7	123634200	123635200	E74
chr7	123635200	123635400	E48
chr7	123635400	123635600	E25
chr7	123635600	123636000	E55
chr7	123636000	123636600	E84
chr7	123636600	123637200	E74
chr7	123637200	123637400	E72
chr7	123637400	123640600	E74
chr7	123640600	123640800	E72
chr7	123640800	123641200	E74
chr7	123641200	123641400	E48
chr7	123641400	123642400	E74
chr7	123642400	123642800	E72
chr7	123642800	123644000	E74
chr7	123644000	123644200	E48
chr7	123644200	123645600	E74
chr7	123645600	123645800	E72
chr7	123645800	123649400	E74
chr7	123649400	123649600	E48
chr7	123649600	123656200	E74
chr7	123656200	123656400	E46
chr7	123656400	123658800	E74
chr7	123658800	123659000	E72
chr7	123659000	123661000	E74
chr7	123661000	123661200	E48
chr7	123661200	123661400	E74
chr7	123661400	123661600	E72
chr7	123661600	123666400	E74
chr7	123666400	123666600	E78
chr7	123666600	123666800	E74
chr7	123666800	123667000	E80
chr7	123667000	123667800	E74
chr7	123667800	123668000	E75
chr7	123668000	123671800	E74
chr7	123671800	123672000	E48
chr7	123672000	123672200	E74
chr7	123672200	123672400	E55
chr7	123672400	123672600	E36
chr7	123672600	123672800	E55
chr7	123672800	123673000	E36
chr7	123673000	123673200	E48
chr7	123673200	123673400	E45
chr7	123673400	123675200	E74
chr7	123675200	123675400	E76
chr7	123675400	123675800	E74
chr7	123675800	123676000	E72
chr7	123676000	123681400	E74
chr7	123681400	123681600	E44
chr7	123681600	123681800	E77
chr7	123681800	123682400	E74
chr7	123682400	123682600	E72
chr7	123682600	123684400	E74
chr7	123684400	123684600	E48
chr7	123684600	123685800	E74
chr7	123685800	123686000	E80
chr7	123686000	123692200	E74
chr7	123692200	123692400	E13
chr7	123692400	123698000	E74
chr7	123698000	123698200	E77
chr7	123698200	123698800	E82
chr7	123698800	123699000	E35
chr7	123699000	123699200	E16
chr7	123699200	123699400	E62
chr7	123699400	123699600	E17
chr7	123699600	123699800	E68
chr7	123699800	123700000	E17
chr7	123700000	123700200	E11
chr7	123700200	123700400	E13
chr7	123700400	123700600	E38
chr7	123700600	123701200	E74
chr7	123701200	123701400	E46
chr7	123701400	123702600	E74
chr7	123702600	123702800	E46
chr7	123702800	123703400	E74
chr7	123703400	123703600	E25
chr7	123703600	123705200	E74
chr7	123705200	123705400	E72
chr7	123705400	123707000	E74
chr7	123707000	123707200	E72
chr7	123707200	123708400	E74
chr7	123708400	123708600	E45
chr7	123708600	123711600	E74
chr7	123711600	123712000	E82
chr7	123712000	123712200	E7
chr7	123712200	123712600	E82
chr7	123712600	123712800	E7
chr7	123712800	123713000	E5
chr7	123713000	123713600	E83
chr7	123713600	123714200	E12
chr7	123714200	123715000	E83
chr7	123715000	123715200	E6
chr7	123715200	123716400	E82
chr7	123716400	123716600	E78
chr7	123716600	123716800	E74
chr7	123716800	123717000	E48
chr7	123717000	123720800	E74
chr7	123720800	123721000	E72
chr7	123721000	123721200	E49
chr7	123721200	123721400	E45
chr7	123721400	123723600	E74
chr7	123723600	123723800	E75
chr7	123723800	123724000	E74
chr7	123724000	123724200	E48
chr7	123724200	123724800	E74
chr7	123724800	123725000	E72
chr7	123725000	123728400	E74
chr7	123728400	123728600	E44
chr7	123728600	123728800	E72
chr7	123728800	123732400	E74
chr7	123732400	123732600	E45
chr7	123732600	123733600	E74
chr7	123733600	123733800	E77
chr7	123733800	123738800	E74
chr7	123738800	123739000	E48
chr7	123739000	123742400	E74
chr7	123742400	123742600	E72
chr7	123742600	123744200	E74
chr7	123744200	123744400	E75
chr7	123744400	123749000	E74
chr7	123749000	123749200	E46
chr7	123749200	123752200	E74
chr7	123752200	123752400	E72
chr7	123752400	123752600	E77
chr7	123752600	123752800	E74
chr7	123752800	123753000	E72
chr7	123753000	123754600	E73
chr7	123754600	123754800	E47
chr7	123754800	123759200	E73
chr7	123759200	123759400	E47
chr7	123759400	123759600	E73
chr7	123759600	123759800	E72
chr7	123759800	123760000	E44
chr7	123760000	123762400	E74
chr7	123762400	123762600	E48
chr7	123762600	123767400	E74
chr7	123767400	123767600	E77
chr7	123767600	123769000	E74
chr7	123769000	123769200	E72
chr7	123769200	123770200	E74
chr7	123770200	123770400	E45
chr7	123770400	123772000	E74
chr7	123772000	123772200	E48
chr7	123772200	123774200	E74
chr7	123774200	123774400	E72
chr7	123774400	123774600	E45
chr7	123774600	123777600	E73
chr7	123777600	123777800	E47
chr7	123777800	123781400	E73
chr7	123781400	123781600	E47
chr7	123781600	123785000	E73
chr7	123785000	123785400	E47
chr7	123785400	123790600	E73
chr7	123790600	123790800	E47
chr7	123790800	123791800	E73
chr7	123791800	123792400	E74
chr7	123792400	123792600	E73
chr7	123792600	123793000	E72
chr7	123793000	123793200	E55
chr7	123793200	123793400	E46
chr7	123793400	123793600	E72
chr7	123793600	123794200	E74
chr7	123794200	123794400	E72
chr7	123794400	123794600	E81
chr7	123794600	123811000	E73
chr7	123811000	123811400	E72
chr7	123811400	123811800	E74
chr7	123811800	123812000	E72
chr7	123812000	123813000	E74
chr7	123813000	123813200	E76
chr7	123813200	123815800	E74
chr7	123815800	123816000	E45
chr7	123816000	123820200	E74
chr7	123820200	123820400	E72
chr7	123820400	123820600	E48
chr7	123820600	123821200	E74
chr7	123821200	123821400	E71
chr7	123821400	123828200	E73
chr7	123828200	123828400	E47
chr7	123828400	123828600	E72
chr7	123828600	123832000	E74
chr7	123832000	123832200	E46
chr7	123832200	123832400	E72
chr7	123832400	123838600	E73
chr7	123838600	123838800	E72
chr7	123838800	123840800	E74
chr7	123840800	123841000	E46
chr7	123841000	123847800	E73
chr7	123847800	123848000	E72
chr7	123848000	123848200	E77
chr7	123848200	123848400	E55
chr7	123848400	123848600	E36
chr7	123848600	123848800	E55
chr7	123848800	123849000	E84
chr7	123849000	123855200	E73
chr7	123855200	123855400	E47
chr7	123855400	123858800	E73
chr7	123858800	123859000	E72
chr7	123859000	123860000	E74
chr7	123860000	123860200	E45
chr7	123860200	123864000	E74
chr7	123864000	123864200	E25
chr7	123864200	123864600	E55
chr7	123864600	123865000	E25
chr7	123865000	123872800	E74
chr7	123872800	123873000	E72
chr7	123873000	123874800	E74
chr7	123874800	123875000	E77
chr7	123875000	123875600	E74
chr7	123875600	123875800	E37
chr7	123875800	123877800	E74
chr7	123877800	123878000	E46
chr7	123878000	123878200	E45
chr7	123878200	123878400	E74
chr7	123878400	123878600	E82
chr7	123878600	123878800	E25
chr7	123878800	123879600	E55
chr7	123879600	123879800	E54
chr7	123879800	123880000	E84
chr7	123880000	123880200	E57
chr7	123880200	123880800	E82
chr7	123880800	123881000	E48
chr7	123881000	123884600	E74
chr7	123884600	123885400	E84
chr7	123885400	123885800	E54
chr7	123885800	123886000	E56
chr7	123886000	123886200	E16
chr7	123886200	123886400	E15
chr7	123886400	123886600	E16
chr7	123886600	123886800	E15
chr7	123886800	123887000	E56
chr7	123887000	123887200	E84
chr7	123887200	123890200	E74
chr7	123890200	123890400	E55
chr7	123890400	123890600	E53
chr7	123890600	123891000	E25
chr7	123891000	123891400	E53
chr7	123891400	123892200	E55
chr7	123892200	123892400	E25
chr7	123892400	123892600	E55
chr7	123892600	123894600	E74
chr7	123894600	123894800	E48
chr7	123894800	123895400	E74
chr7	123895400	123895600	E72
chr7	123895600	123896400	E74
chr7	123896400	123896600	E55
chr7	123896600	123896800	E54
chr7	123896800	123897000	E55
chr7	123897000	123897200	E25
chr7	123897200	123898000	E23
chr7	123898000	123898200	E32
chr7	123898200	123898600	E54
chr7	123898600	123898800	E53
chr7	123898800	123899000	E54
chr7	123899000	123899200	E53
chr7	123899200	123899800	E54
chr7	123899800	123900000	E55
chr7	123900000	123900400	E54
chr7	123900400	123900600	E53
chr7	123900600	123900800	E54
chr7	123900800	123901800	E74
chr7	123901800	123902000	E25
chr7	123902000	123902200	E54
chr7	123902200	123902800	E84
chr7	123902800	123903000	E16
chr7	123903000	123903200	E22
chr7	123903200	123903400	E14
chr7	123903400	123903600	E69
chr7	123903600	123903800	E62
chr7	123903800	123904200	E14
chr7	123904200	123904400	E15
chr7	123904400	123904600	E16
chr7	123904600	123904800	E56
chr7	123904800	123905000	E13
chr7	123905000	123905400	E82
chr7	123905400	123905600	E48
chr7	123905600	123909400	E74
chr7	123909400	123909600	E25
chr7	123909600	123909800	E54
chr7	123909800	123910400	E55
chr7	123910400	123917800	E74
chr7	123917800	123918000	E76
chr7	123918000	123918200	E46
chr7	123918200	123920800	E74
chr7	123920800	123921000	E45
chr7	123921000	123921200	E72
chr7	123921200	123922400	E74
chr7	123922400	123922600	E46
chr7	123922600	123934000	E73
chr7	123934000	123934200	E79
chr7	123934200	123938800	E74
chr7	123938800	123939000	E71
chr7	123939000	123941400	E74
chr7	123941400	123941600	E72
chr7	123941600	123945600	E74
chr7	123945600	123945800	E45
chr7	123945800	123946200	E74
chr7	123946200	123946400	E48
chr7	123946400	123946600	E74
chr7	123946600	123946800	E45
chr7	123946800	123948000	E74
chr7	123948000	123948200	E73
chr7	123948200	123948400	E47
chr7	123948400	123955800	E73
chr7	123955800	123956000	E79
chr7	123956000	123956200	E72
chr7	123956200	123959400	E74
chr7	123959400	123959600	E72
chr7	123959600	123959800	E79
chr7	123959800	123968000	E74
chr7	123968000	123968200	E45
chr7	123968200	123969200	E74
chr7	123969200	123969400	E48
chr7	123969400	123972000	E74
chr7	123972000	123972200	E71
chr7	123972200	123973000	E74
chr7	123973000	123973200	E72
chr7	123973200	123974000	E74
chr7	123974000	123974200	E45
chr7	123974200	123978000	E74
chr7	123978000	123978200	E48
chr7	123978200	123979800	E74
chr7	123979800	123980000	E48
chr7	123980000	123981000	E74
chr7	123981000	123981200	E48
chr7	123981200	123981400	E74
chr7	123981400	123981600	E48
chr7	123981600	123987400	E74
chr7	123987400	123987600	E80
chr7	123987600	123989800	E74
chr7	123989800	123990000	E76
chr7	123990000	123990200	E74
chr7	123990200	123990400	E72
chr7	123990400	124007800	E73
chr7	124007800	124008000	E47
chr7	124008000	124016000	E73
chr7	124016000	124016200	E47
chr7	124016200	124019800	E73
chr7	124019800	124020000	E45
chr7	124020000	124022800	E74
chr7	124022800	124023000	E48
chr7	124023000	124025200	E74
chr7	124025200	124025400	E72
chr7	124025400	124027800	E74
chr7	124027800	124028000	E72
chr7	124028000	124031800	E74
chr7	124031800	124032000	E49
chr7	124032000	124032200	E45
chr7	124032200	124038400	E73
chr7	124038400	124038600	E72
chr7	124038600	124041000	E74
chr7	124041000	124041200	E72
chr7	124041200	124051600	E74
chr7	124051600	124052000	E82
chr7	124052000	124052200	E25
chr7	124052200	124052800	E23
chr7	124052800	124053000	E84
chr7	124053000	124053200	E25
chr7	124053200	124053600	E83
chr7	124053600	124054000	E82
chr7	124054000	124054200	E48
chr7	124054200	124055800	E74
chr7	124055800	124056000	E72
chr7	124056000	124057600	E74
chr7	124057600	124057800	E54
chr7	124057800	124058200	E74
chr7	124058200	124058400	E48
chr7	124058400	124059200	E74
chr7	124059200	124059400	E72
chr7	124059400	124059600	E74
chr7	124059600	124059800	E48
chr7	124059800	124060600	E74
chr7	124060600	124060800	E72
chr7	124060800	124062200	E74
chr7	124062200	124062400	E81
chr7	124062400	124064800	E73
chr7	124064800	124065000	E47
chr7	124065000	124076200	E73
chr7	124076200	124076400	E72
chr7	124076400	124076600	E81
chr7	124076600	124081800	E74
chr7	124081800	124082000	E45
chr7	124082000	124083200	E74
chr7	124083200	124083400	E72
chr7	124083400	124094400	E73
chr7	124094400	124094600	E47
chr7	124094600	124097800	E73
chr7	124097800	124098000	E47
chr7	124098000	124099600	E73
chr7	124099600	124099800	E47
chr7	124099800	124107000	E73
chr7	124107000	124107200	E72
chr7	124107200	124108600	E74
chr7	124108600	124108800	E48
chr7	124108800	124111600	E74
chr7	124111600	124111800	E72
chr7	124111800	124112400	E74
chr7	124112400	124112600	E71
chr7	124112600	124113200	E74
chr7	124113200	124113400	E71
chr7	124113400	124140600	E73
chr7	124140600	124140800	E71
chr7	124140800	124142400	E74
chr7	124142400	124142600	E72
chr7	124142600	124145200	E74
chr7	124145200	124145400	E72
chr7	124145400	124145800	E74
chr7	124145800	124146000	E45
chr7	124146000	124153400	E73
chr7	124153400	124153600	E47
chr7	124153600	124162200	E73
chr7	124162200	124162400	E78
chr7	124162400	124163200	E74
chr7	124163200	124163400	E72
chr7	124163400	124170600	E74
chr7	124170600	124170800	E46
chr7	124170800	124172000	E74
chr7	124172000	124172200	E72
chr7	124172200	124174200	E74
chr7	124174200	124174400	E72
chr7	124174400	124174800	E74
chr7	124174800	124175000	E72
chr7	124175000	124176200	E74
chr7	124176200	124176600	E82
chr7	124176600	124176800	E23
chr7	124176800	124177000	E83
chr7	124177000	124183800	E73
chr7	124183800	124184000	E80
chr7	124184000	124191600	E73
chr7	124191600	124191800	E72
chr7	124191800	124194200	E74
chr7	124194200	124194400	E72
chr7	124194400	124194800	E74
chr7	124194800	124195000	E78
chr7	124195000	124195800	E74
chr7	124195800	124196000	E72
chr7	124196000	124198000	E74
chr7	124198000	124198200	E72
chr7	124198200	124199600	E74
chr7	124199600	124200000	E72
chr7	124200000	124212200	E73
chr7	124212200	124212400	E25
chr7	124212400	124213000	E23
chr7	124213000	124213400	E82
chr7	124213400	124213600	E72
chr7	124213600	124225000	E73
chr7	124225000	124225200	E47
chr7	124225200	124225800	E73
chr7	124225800	124226000	E72
chr7	124226000	124226600	E74
chr7	124226600	124226800	E46
chr7	124226800	124233400	E74
chr7	124233400	124233600	E78
chr7	124233600	124235800	E74
chr7	124235800	124236000	E72
chr7	124236000	124237000	E74
chr7	124237000	124237600	E13
chr7	124237600	124237800	E82
chr7	124237800	124238200	E25
chr7	124238200	124238800	E73
chr7	124238800	124240800	E74
chr7	124240800	124241600	E73
chr7	124241600	124241800	E72
chr7	124241800	124249600	E73
chr7	124249600	124249800	E38
chr7	124249800	124250000	E36
chr7	124250000	124250200	E82
chr7	124250200	124250600	E39
chr7	124250600	124250800	E36
chr7	124250800	124251000	E54
chr7	124251000	124251200	E55
chr7	124251200	124251400	E77
chr7	124251400	124252200	E74
chr7	124252200	124252400	E80
chr7	124252400	124267200	E73
chr7	124267200	124267400	E45
chr7	124267400	124268000	E74
chr7	124268000	124268200	E47
chr7	124268200	124277200	E73
chr7	124277200	124277400	E72
chr7	124277400	124277600	E46
chr7	124277600	124281800	E74
chr7	124281800	124282000	E44
chr7	124282000	124289200	E74
chr7	124289200	124289400	E82
chr7	124289400	124289600	E57
chr7	124289600	124290200	E21
chr7	124290200	124290600	E13
chr7	124290600	124290800	E82
chr7	124290800	124292200	E74
chr7	124292200	124292400	E72
chr7	124292400	124294000	E74
chr7	124294000	124294200	E72
chr7	124294200	124296600	E74
chr7	124296600	124296800	E72
chr7	124296800	124304600	E73
chr7	124304600	124304800	E72
chr7	124304800	124308400	E73
chr7	124308400	124308800	E74
chr7	124308800	124309000	E76
chr7	124309000	124309400	E74
chr7	124309400	124309600	E46
chr7	124309600	124310400	E74
chr7	124310400	124310600	E81
chr7	124310600	124310800	E74
chr7	124310800	124311000	E72
chr7	124311000	124313600	E74
chr7	124313600	124313800	E76
chr7	124313800	124314000	E25
chr7	124314000	124314200	E73
chr7	124314200	124315600	E74
chr7	124315600	124315800	E72
chr7	124315800	124324000	E73
chr7	124324000	124324200	E47
chr7	124324200	124328000	E73
chr7	124328000	124328200	E72
chr7	124328200	124329600	E74
chr7	124329600	124329800	E72
chr7	124329800	124337400	E73
chr7	124337400	124337600	E72
chr7	124337600	124340400	E74
chr7	124340400	124340600	E55
chr7	124340600	124340800	E38
chr7	124340800	124341000	E37
chr7	124341000	124342400	E74
chr7	124342400	124342600	E71
chr7	124342600	124343400	E74
chr7	124343400	124343600	E46
chr7	124343600	124351600	E74
chr7	124351600	124351800	E13
chr7	124351800	124353800	E74
chr7	124353800	124354000	E72
chr7	124354000	124356000	E74
chr7	124356000	124356200	E46
chr7	124356200	124357800	E74
chr7	124357800	124358000	E71
chr7	124358000	124358200	E55
chr7	124358200	124358800	E84
chr7	124358800	124360800	E74
chr7	124360800	124361000	E45
chr7	124361000	124362200	E74
chr7	124362200	124362400	E71
chr7	124362400	124362600	E72
chr7	124362600	124363800	E74
chr7	124363800	124364000	E72
chr7	124364000	124364200	E71
chr7	124364200	124365000	E74
chr7	124365000	124367200	E73
chr7	124367200	124367400	E47
chr7	124367400	124368200	E73
chr7	124368200	124368400	E47
chr7	124368400	124370800	E73
chr7	124370800	124371000	E72
chr7	124371000	124371800	E74
chr7	124371800	124372000	E72
chr7	124372000	124376200	E74
chr7	124376200	124376400	E45
chr7	124376400	124377400	E74
chr7	124377400	124377600	E46
chr7	124377600	124379600	E74
chr7	124379600	124379800	E46
chr7	124379800	124380400	E74
chr7	124380400	124380600	E77
chr7	124380600	124380800	E48
chr7	124380800	124385800	E74
chr7	124385800	124386000	E72
chr7	124386000	124387800	E74
chr7	124387800	124388000	E45
chr7	124388000	124388200	E80
chr7	124388200	124389600	E74
chr7	124389600	124389800	E72
chr7	124389800	124395400	E74
chr7	124395400	124395600	E72
chr7	124395600	124396200	E74
chr7	124396200	124396600	E72
chr7	124396600	124396800	E45
chr7	124396800	124397200	E74
chr7	124397200	124397400	E46
chr7	124397400	124402400	E74
chr7	124402400	124402600	E72
chr7	124402600	124404600	E74
chr7	124404600	124404800	E38
chr7	124404800	124405000	E37
chr7	124405000	124405200	E36
chr7	124405200	124405400	E35
chr7	124405400	124405600	E33
chr7	124405600	124405800	E29
chr7	124405800	124406000	E24
chr7	124406000	124406200	E30
chr7	124406200	124406400	E34
chr7	124406400	124406600	E46
chr7	124406600	124406800	E74
chr7	124406800	124407000	E81
chr7	124407000	124408800	E74
chr7	124408800	124409000	E72
chr7	124409000	124410800	E74
chr7	124410800	124411000	E25
chr7	124411000	124415200	E74
chr7	124415200	124415400	E25
chr7	124415400	124415600	E72
chr7	124415600	124417600	E74
chr7	124417600	124418000	E77
chr7	124418000	124418400	E72
chr7	124418400	124418800	E74
chr7	124418800	124419200	E82
chr7	124419200	124420200	E83
chr7	124420200	124421000	E82
chr7	124421000	124424000	E74
chr7	124424000	124424200	E78
chr7	124424200	124430600	E74
chr7	124430600	124431000	E25
chr7	124431000	124431200	E82
chr7	124431200	124431600	E55
chr7	124431600	124431800	E48
chr7	124431800	124432000	E74
chr7	124432000	124432200	E75
chr7	124432200	124439200	E74
chr7	124439200	124439600	E25
chr7	124439600	124439800	E74
chr7	124439800	124440000	E72
chr7	124440000	124442400	E74
chr7	124442400	124442600	E78
chr7	124442600	124442800	E38
chr7	124442800	124443000	E74
chr7	124443000	124443200	E55
chr7	124443200	124443400	E48
chr7	124443400	124443600	E55
chr7	124443600	124443800	E36
chr7	124443800	124444800	E74
chr7	124444800	124445000	E78
chr7	124445000	124451400	E74
chr7	124451400	124451600	E6
chr7	124451600	124451800	E35
chr7	124451800	124452000	E45
chr7	124452000	124452800	E74
chr7	124452800	124453000	E72
chr7	124453000	124455200	E74
chr7	124455200	124455400	E46
chr7	124455400	124456200	E74
chr7	124456200	124456400	E46
chr7	124456400	124456800	E74
chr7	124456800	124457000	E45
chr7	124457000	124457600	E74
chr7	124457600	124457800	E46
chr7	124457800	124460600	E74
chr7	124460600	124460800	E49
chr7	124460800	124461000	E45
chr7	124461000	124461200	E74
chr7	124461200	124461400	E72
chr7	124461400	124461600	E71
chr7	124461600	124463000	E74
chr7	124463000	124463400	E82
chr7	124463400	124464000	E83
chr7	124464000	124464600	E82
chr7	124464600	124464800	E25
chr7	124464800	124465200	E74
chr7	124465200	124465400	E48
chr7	124465400	124467800	E74
chr7	124467800	124468000	E45
chr7	124468000	124468200	E44
chr7	124468200	124468400	E25
chr7	124468400	124471800	E82
chr7	124471800	124472000	E13
chr7	124472000	124472200	E82
chr7	124472200	124473600	E74
chr7	124473600	124473800	E7
chr7	124473800	124474400	E82
chr7	124474400	124474600	E77
chr7	124474600	124474800	E46
chr7	124474800	124478000	E74
chr7	124478000	124478200	E76
chr7	124478200	124478400	E82
chr7	124478400	124478600	E13
chr7	124478600	124481400	E74
chr7	124481400	124481600	E13
chr7	124481600	124482600	E82
chr7	124482600	124482800	E13
chr7	124482800	124483400	E82
chr7	124483400	124483600	E25
chr7	124483600	124484400	E82
chr7	124484400	124484600	E48
chr7	124484600	124486400	E74
chr7	124486400	124486600	E48
chr7	124486600	124490600	E74
chr7	124490600	124490800	E72
chr7	124490800	124492000	E74
chr7	124492000	124492400	E82
chr7	124492400	124492600	E25
chr7	124492600	124492800	E48
chr7	124492800	124493800	E74
chr7	124493800	124494000	E72
chr7	124494000	124496000	E74
chr7	124496000	124496200	E45
chr7	124496200	124496400	E13
chr7	124496400	124497600	E82
chr7	124497600	124497800	E71
chr7	124497800	124498000	E44
chr7	124498000	124498200	E38
chr7	124498200	124499200	E74
chr7	124499200	124499400	E72
chr7	124499400	124501800	E73
chr7	124501800	124502000	E47
chr7	124502000	124506400	E73
chr7	124506400	124506600	E47
chr7	124506600	124514600	E73
chr7	124514600	124514800	E47
chr7	124514800	124516400	E74
chr7	124516400	124516600	E48
chr7	124516600	124516800	E74
chr7	124516800	124517000	E46
chr7	124517000	124519000	E74
chr7	124519000	124519200	E48
chr7	124519200	124519400	E55
chr7	124519400	124519600	E54
chr7	124519600	124520000	E55
chr7	124520000	124523000	E74
chr7	124523000	124523200	E75
chr7	124523200	124524400	E74
chr7	124524400	124524600	E75
chr7	124524600	124524800	E45
chr7	124524800	124525000	E48
chr7	124525000	124525400	E74
chr7	124525400	124525600	E45
chr7	124525600	124525800	E71
chr7	124525800	124526000	E74
chr7	124526000	124526400	E55
chr7	124526400	124526800	E54
chr7	124526800	124527000	E55
chr7	124527000	124527200	E54
chr7	124527200	124527600	E55
chr7	124527600	124530000	E74
chr7	124530000	124530200	E72
chr7	124530200	124531400	E74
chr7	124531400	124531600	E72
chr7	124531600	124531800	E77
chr7	124531800	124532000	E16
chr7	124532000	124532200	E84
chr7	124532200	124532400	E58
chr7	124532400	124532600	E14
chr7	124532600	124533000	E69
chr7	124533000	124533200	E17
chr7	124533200	124533400	E69
chr7	124533400	124533600	E17
chr7	124533600	124534000	E67
chr7	124534000	124534200	E60
chr7	124534200	124534400	E68
chr7	124534400	124534600	E62
chr7	124534600	124535200	E52
chr7	124535200	124535400	E53
chr7	124535400	124535600	E25
chr7	124535600	124536600	E82
chr7	124536600	124536800	E25
chr7	124536800	124537600	E82
chr7	124537600	124537800	E48
chr7	124537800	124538400	E74
chr7	124538400	124538600	E46
chr7	124538600	124539200	E74
chr7	124539200	124539400	E36
chr7	124539400	124539600	E54
chr7	124539600	124540200	E55
chr7	124540200	124540400	E25
chr7	124540400	124540600	E74
chr7	124540600	124540800	E48
chr7	124540800	124541200	E74
chr7	124541200	124541400	E46
chr7	124541400	124541600	E55
chr7	124541600	124541800	E74
chr7	124541800	124542000	E25
chr7	124542000	124542400	E82
chr7	124542400	124542600	E38
chr7	124542600	124543200	E82
chr7	124543200	124543400	E44
chr7	124543400	124544600	E74
chr7	124544600	124545000	E72
chr7	124545000	124545200	E74
chr7	124545200	124545400	E46
chr7	124545400	124545600	E74
chr7	124545600	124545800	E77
chr7	124545800	124546000	E44
chr7	124546000	124546200	E5
chr7	124546200	124546400	E50
chr7	124546400	124546600	E7
chr7	124546600	124547400	E82
chr7	124547400	124547600	E48
chr7	124547600	124547800	E74
chr7	124547800	124548000	E71
chr7	124548000	124548200	E72
chr7	124548200	124549200	E74
chr7	124549200	124549400	E48
chr7	124549400	124549800	E82
chr7	124549800	124550000	E44
chr7	124550000	124552200	E74
chr7	124552200	124552400	E77
chr7	124552400	124552600	E55
chr7	124552600	124552800	E53
chr7	124552800	124553400	E55
chr7	124553400	124553600	E53
chr7	124553600	124553800	E36
chr7	124553800	124554000	E33
chr7	124554000	124554200	E43
chr7	124554200	124554400	E58
chr7	124554400	124554800	E70
chr7	124554800	124555200	E51
chr7	124555200	124555400	E70
chr7	124555400	124555600	E22
chr7	124555600	124555800	E70
chr7	124555800	124556200	E27
chr7	124556200	124556600	E22
chr7	124556600	124556800	E31
chr7	124556800	124557000	E25
chr7	124557000	124557200	E16
chr7	124557200	124558000	E84
chr7	124558000	124558400	E16
chr7	124558400	124558600	E22
chr7	124558600	124558800	E17
chr7	124558800	124559000	E33
chr7	124559000	124559200	E31
chr7	124559200	124559400	E32
chr7	124559400	124559600	E84
chr7	124559600	124559800	E53
chr7	124559800	124560000	E37
chr7	124560000	124560800	E74
chr7	124560800	124561000	E48
chr7	124561000	124561800	E74
chr7	124561800	124562000	E84
chr7	124562000	124563200	E74
chr7	124563200	124563400	E25
chr7	124563400	124563600	E23
chr7	124563600	124564000	E25
chr7	124564000	124564200	E54
chr7	124564200	124564600	E84
chr7	124564600	124564800	E32
chr7	124564800	124565000	E84
chr7	124565000	124565600	E25
chr7	124565600	124566000	E31
chr7	124566000	124566200	E84
chr7	124566200	124566400	E25
chr7	124566400	124566600	E23
chr7	124566600	124566800	E25
chr7	124566800	124567000	E82
chr7	124567000	124567200	E25
chr7	124567200	124567400	E23
chr7	124567400	124567600	E25
chr7	124567600	124567800	E31
chr7	124567800	124568000	E53
chr7	124568000	124568200	E25
chr7	124568200	124568400	E31
chr7	124568400	124568600	E33
chr7	124568600	124569000	E29
chr7	124569000	124569200	E28
chr7	124569200	124570000	E19
chr7	124570000	124570600	E85
chr7	124570600	124570800	E25
chr7	124570800	124571000	E38
chr7	124571000	124571200	E37
chr7	124571200	124572600	E74
chr7	124572600	124572800	E72
chr7	124572800	124573000	E74
chr7	124573000	124573200	E72
chr7	124573200	124574800	E74
chr7	124574800	124575000	E49
chr7	124575000	124575800	E74
chr7	124575800	124576000	E46
chr7	124576000	124577600	E74
chr7	124577600	124577800	E71
chr7	124577800	124578200	E74
chr7	124578200	124578400	E48
chr7	124578400	124581800	E74
chr7	124581800	124582000	E54
chr7	124582000	124582200	E71
chr7	124582200	124591000	E74
chr7	124591000	124591200	E71
chr7	124591200	124591400	E74
chr7	124591400	124591600	E48
chr7	124591600	124591800	E74
chr7	124591800	124592000	E77
chr7	124592000	124593800	E74
chr7	124593800	124594000	E72
chr7	124594000	124596800	E74
chr7	124596800	124597000	E72
chr7	124597000	124597400	E74
chr7	124597400	124597600	E72
chr7	124597600	124601800	E74
chr7	124601800	124602000	E72
chr7	124602000	124603400	E74
chr7	124603400	124603600	E48
chr7	124603600	124604800	E74
chr7	124604800	124605000	E25
chr7	124605000	124606600	E74
chr7	124606600	124606800	E72
chr7	124606800	124615000	E73
chr7	124615000	124615200	E47
chr7	124615200	124617600	E73
chr7	124617600	124618000	E47
chr7	124618000	124620400	E73
chr7	124620400	124620600	E72
chr7	124620600	124624400	E74
chr7	124624400	124624600	E46
chr7	124624600	124624800	E72
chr7	124624800	124627400	E74
chr7	124627400	124627600	E77
chr7	124627600	124628400	E74
chr7	124628400	124628600	E72
chr7	124628600	124631400	E74
chr7	124631400	124631600	E13
chr7	124631600	124632800	E74
chr7	124632800	124633000	E78
chr7	124633000	124635000	E74
chr7	124635000	124635600	E48
chr7	124635600	124636600	E82
chr7	124636600	124636800	E7
chr7	124636800	124637200	E6
chr7	124637200	124637400	E44
chr7	124637400	124639400	E74
chr7	124639400	124639800	E48
chr7	124639800	124644600	E74
chr7	124644600	124644800	E80
chr7	124644800	124647400	E74
chr7	124647400	124647600	E48
chr7	124647600	124649200	E74
chr7	124649200	124649400	E72
chr7	124649400	124653600	E74
chr7	124653600	124653800	E72
chr7	124653800	124654800	E74
chr7	124654800	124655000	E13
chr7	124655000	124658200	E74
chr7	124658200	124658400	E78
chr7	124658400	124659000	E74
chr7	124659000	124659200	E25
chr7	124659200	124660200	E74
chr7	124660200	124660400	E72
chr7	124660400	124662000	E74
chr7	124662000	124662200	E75
chr7	124662200	124663400	E74
chr7	124663400	124663600	E79
chr7	124663600	124667400	E74
chr7	124667400	124667600	E45
chr7	124667600	124667800	E72
chr7	124667800	124670800	E74
chr7	124670800	124671000	E45
chr7	124671000	124672400	E74
chr7	124672400	124672600	E72
chr7	124672600	124673600	E74
chr7	124673600	124673800	E45
chr7	124673800	124674000	E48
chr7	124674000	124678000	E74
chr7	124678000	124678200	E72
chr7	124678200	124683000	E74
chr7	124683000	124683200	E72
chr7	124683200	124683800	E74
chr7	124683800	124684000	E81
chr7	124684000	124684600	E74
chr7	124684600	124684800	E55
chr7	124684800	124685000	E54
chr7	124685000	124685200	E55
chr7	124685200	124685400	E74
chr7	124685400	124685600	E46
chr7	124685600	124688600	E74
chr7	124688600	124688800	E71
chr7	124688800	124689000	E77
chr7	124689000	124692000	E74
chr7	124692000	124692200	E46
chr7	124692200	124695200	E74
chr7	124695200	124695400	E72
chr7	124695400	124697600	E74
chr7	124697600	124697800	E75
chr7	124697800	124699000	E74
chr7	124699000	124699200	E45
chr7	124699200	124699400	E7
chr7	124699400	124700200	E82
chr7	124700200	124700400	E74
chr7	124700400	124700600	E48
chr7	124700600	124702000	E74
chr7	124702000	124702200	E72
chr7	124702200	124702400	E74
chr7	124702400	124702600	E72
chr7	124702600	124703600	E74
chr7	124703600	124703800	E72
chr7	124703800	124707600	E74
chr7	124707600	124707800	E78
chr7	124707800	124715800	E74
chr7	124715800	124716000	E72
chr7	124716000	124718600	E74
chr7	124718600	124718800	E48
chr7	124718800	124719000	E38
chr7	124719000	124719600	E55
chr7	124719600	124722000	E74
chr7	124722000	124722600	E48
chr7	124722600	124723600	E74
chr7	124723600	124723800	E48
chr7	124723800	124727000	E74
chr7	124727000	124727200	E79
chr7	124727200	124727400	E74
chr7	124727400	124727600	E72
chr7	124727600	124727800	E71
chr7	124727800	124733800	E74
chr7	124733800	124734000	E48
chr7	124734000	124736600	E74
chr7	124736600	124736800	E76
chr7	124736800	124737000	E48
chr7	124737000	124737200	E45
chr7	124737200	124737800	E74
chr7	124737800	124738000	E72
chr7	124738000	124738400	E74
chr7	124738400	124738600	E72
chr7	124738600	124738800	E38
chr7	124738800	124739000	E35
chr7	124739000	124740000	E74
chr7	124740000	124740200	E46
chr7	124740200	124743000	E74
chr7	124743000	124743200	E71
chr7	124743200	124744800	E74
chr7	124744800	124745000	E72
chr7	124745000	124747000	E74
chr7	124747000	124747200	E48
chr7	124747200	124747600	E74
chr7	124747600	124747800	E78
chr7	124747800	124748000	E74
chr7	124748000	124748200	E72
chr7	124748200	124749400	E74
chr7	124749400	124749600	E80
chr7	124749600	124751800	E74
chr7	124751800	124752000	E78
chr7	124752000	124752200	E72
chr7	124752200	124753000	E74
chr7	124753000	124753400	E77
chr7	124753400	124755600	E74
chr7	124755600	124755800	E72
chr7	124755800	124757600	E74
chr7	124757600	124757800	E71
chr7	124757800	124758400	E74
chr7	124758400	124758600	E72
chr7	124758600	124767600	E74
chr7	124767600	124767800	E48
chr7	124767800	124768600	E74
chr7	124768600	124768800	E25
chr7	124768800	124770600	E73
chr7	124770600	124770800	E47
chr7	124770800	124773600	E73
chr7	124773600	124773800	E47
chr7	124773800	124780200	E73
chr7	124780200	124780400	E72
chr7	124780400	124781400	E74
chr7	124781400	124781600	E81
chr7	124781600	124784600	E74
chr7	124784600	124784800	E72
chr7	124784800	124787800	E74
chr7	124787800	124788000	E72
chr7	124788000	124789400	E74
chr7	124789400	124789600	E72
chr7	124789600	124789800	E46
chr7	124789800	124791000	E74
chr7	124791000	124791200	E72
chr7	124791200	124792000	E74
chr7	124792000	124792200	E72
chr7	124792200	124795000	E74
chr7	124795000	124795200	E71
chr7	124795200	124795400	E48
chr7	124795400	124797000	E74
chr7	124797000	124797200	E25
chr7	124797200	124798200	E74
chr7	124798200	124798400	E45
chr7	124798400	124801400	E74
chr7	124801400	124801600	E48
chr7	124801600	124802000	E74
chr7	124802000	124802200	E72
chr7	124802200	124810000	E74
chr7	124810000	124810200	E13
chr7	124810200	124812200	E74
chr7	124812200	124812400	E46
chr7	124812400	124813800	E74
chr7	124813800	124814000	E72
chr7	124814000	124830400	E73
chr7	124830400	124833000	E74
chr7	124833000	124833200	E46
chr7	124833200	124833400	E74
chr7	124833400	124833600	E48
chr7	124833600	124834200	E74
chr7	124834200	124834400	E72
chr7	124834400	124834600	E74
chr7	124834600	124834800	E34
chr7	124834800	124843400	E74
chr7	124843400	124843600	E48
chr7	124843600	124845000	E74
chr7	124845000	124845200	E72
chr7	124845200	124849600	E74
chr7	124849600	124849800	E72
chr7	124849800	124850200	E74
chr7	124850200	124850400	E72
chr7	124850400	124851800	E74
chr7	124851800	124852000	E71
chr7	124852000	124855000	E74
chr7	124855000	124855200	E78
chr7	124855200	124855600	E74
chr7	124855600	124869000	E73
chr7	124869000	124870600	E74
chr7	124870600	124870800	E72
chr7	124870800	124872600	E74
chr7	124872600	124872800	E25
chr7	124872800	124880400	E74
chr7	124880400	124880600	E6
chr7	124880600	124881800	E82
chr7	124881800	124882000	E13
chr7	124882000	124882200	E82
chr7	124882200	124882400	E25
chr7	124882400	124883400	E73
chr7	124883400	124883600	E47
chr7	124883600	124889200	E73
chr7	124889200	124889400	E47
chr7	124889400	124889600	E73
chr7	124889600	124889800	E72
chr7	124889800	124893000	E73
chr7	124893000	124893200	E47
chr7	124893200	124896400	E73
chr7	124896400	124896600	E72
chr7	124896600	124898400	E74
chr7	124898400	124898600	E46
chr7	124898600	124898800	E72
chr7	124898800	124899000	E74
chr7	124899000	124899200	E72
chr7	124899200	124902000	E73
chr7	124902000	124902200	E47
chr7	124902200	124908400	E73
chr7	124908400	124908600	E81
chr7	124908600	124908800	E80
chr7	124908800	124909400	E74
chr7	124909400	124909600	E72
chr7	124909600	124910200	E74
chr7	124910200	124910400	E46
chr7	124910400	124910600	E74
chr7	124910600	124910800	E72
chr7	124910800	124912200	E74
chr7	124912200	124912400	E72
chr7	124912400	124914600	E73
chr7	124914600	124914800	E47
chr7	124914800	124921600	E73
chr7	124921600	124921800	E71
chr7	124921800	124922000	E48
chr7	124922000	124922200	E72
chr7	124922200	124922800	E74
chr7	124922800	124923000	E46
chr7	124923000	124923600	E74
chr7	124923600	124923800	E47
chr7	124923800	124932200	E73
chr7	124932200	124932400	E71
chr7	124932400	124934800	E74
chr7	124934800	124935000	E72
chr7	124935000	124943400	E73
chr7	124943400	124943600	E45
chr7	124943600	124950000	E74
chr7	124950000	124950200	E45
chr7	124950200	124950400	E48
chr7	124950400	124951200	E74
chr7	124951200	124951400	E72
chr7	124951400	124954200	E74
chr7	124954200	124954400	E75
chr7	124954400	124955800	E74
chr7	124955800	124956000	E72
chr7	124956000	124959400	E74
chr7	124959400	124959600	E46
chr7	124959600	124962000	E74
chr7	124962000	124962200	E72
chr7	124962200	124964200	E74
chr7	124964200	124964400	E46
chr7	124964400	124965800	E74
chr7	124965800	124966000	E81
chr7	124966000	124966200	E48
chr7	124966200	124966400	E38
chr7	124966400	124966600	E37
chr7	124966600	124966800	E48
chr7	124966800	124967000	E74
chr7	124967000	124967200	E46
chr7	124967200	124967400	E72
chr7	124967400	124969800	E74
chr7	124969800	124970000	E72
chr7	124970000	124970400	E74
chr7	124970400	124970600	E72
chr7	124970600	124972800	E74
chr7	124972800	124973000	E72
chr7	124973000	124973200	E48
chr7	124973200	124977000	E74
chr7	124977000	124977200	E48
chr7	124977200	124979200	E74
chr7	124979200	124979400	E72
chr7	124979400	124981000	E74
chr7	124981000	124981200	E72
chr7	124981200	124985000	E74
chr7	124985000	124985400	E72
chr7	124985400	124988200	E74
chr7	124988200	124988600	E75
chr7	124988600	124991200	E74
chr7	124991200	124991400	E46
chr7	124991400	124991800	E74
chr7	124991800	124992200	E54
chr7	124992200	124992400	E37
chr7	124992400	124992800	E55
chr7	124992800	124993000	E48
chr7	124993000	124993200	E46
chr7	124993200	124993400	E72
chr7	124993400	124994600	E74
chr7	124994600	124994800	E72
chr7	124994800	124995600	E74
chr7	124995600	124995800	E77
chr7	124995800	124996000	E39
chr7	124996000	124996200	E44
chr7	124996200	124996400	E45
chr7	124996400	124996600	E13
chr7	124996600	124997600	E74
chr7	124997600	124997800	E48
chr7	124997800	124998000	E38
chr7	124998000	124998200	E55
chr7	124998200	124998400	E48
chr7	124998400	124999600	E74
chr7	124999600	124999800	E45
chr7	124999800	125000000	E72
chr7	125000000	125000600	E74
chr7	125000600	125000800	E79
chr7	125000800	125004000	E74
chr7	125004000	125004200	E72
chr7	125004200	125005000	E74
chr7	125005000	125005200	E72
chr7	125005200	125005800	E74
chr7	125005800	125006000	E78
chr7	125006000	125007400	E74
chr7	125007400	125015600	E73
chr7	125015600	125015800	E47
chr7	125015800	125016800	E73
chr7	125016800	125017000	E47
chr7	125017000	125026400	E73
chr7	125026400	125026600	E47
chr7	125026600	125027200	E73
chr7	125027200	125027400	E72
chr7	125027400	125029000	E74
chr7	125029000	125029200	E46
chr7	125029200	125030200	E74
chr7	125030200	125030400	E48
chr7	125030400	125032400	E74
chr7	125032400	125032600	E72
chr7	125032600	125033000	E74
chr7	125033000	125033200	E48
chr7	125033200	125033400	E72
chr7	125033400	125046000	E73
chr7	125046000	125046400	E72
chr7	125046400	125047400	E74
chr7	125047400	125047600	E45
chr7	125047600	125049400	E74
chr7	125049400	125049600	E44
chr7	125049600	125052000	E74
chr7	125052000	125052200	E48
chr7	125052200	125052400	E74
chr7	125052400	125052600	E13
chr7	125052600	125052800	E55
chr7	125052800	125053000	E54
chr7	125053000	125053200	E55
chr7	125053200	125053600	E38
chr7	125053600	125053800	E54
chr7	125053800	125054200	E53
chr7	125054200	125058200	E74
chr7	125058200	125058400	E46
chr7	125058400	125073200	E73
chr7	125073200	125073400	E47
chr7	125073400	125075800	E73
chr7	125075800	125076000	E72
chr7	125076000	125076400	E74
chr7	125076400	125076600	E48
chr7	125076600	125076800	E74
chr7	125076800	125077000	E46
chr7	125077000	125078200	E74
chr7	125078200	125078400	E72
chr7	125078400	125080200	E74
chr7	125080200	125080400	E46
chr7	125080400	125083200	E74
chr7	125083200	125083400	E72
chr7	125083400	125087800	E74
chr7	125087800	125088000	E48
chr7	125088000	125089600	E74
chr7	125089600	125089800	E48
chr7	125089800	125093200	E74
chr7	125093200	125093400	E45
chr7	125093400	125094600	E74
chr7	125094600	125094800	E13
chr7	125094800	125095000	E82
chr7	125095000	125095200	E13
chr7	125095200	125095400	E8
chr7	125095400	125095600	E13
chr7	125095600	125095800	E82
chr7	125095800	125096000	E74
chr7	125096000	125096200	E46
chr7	125096200	125102000	E74
chr7	125102000	125102200	E72
chr7	125102200	125102400	E77
chr7	125102400	125104600	E74
chr7	125104600	125104800	E46
chr7	125104800	125108000	E74
chr7	125108000	125108200	E72
chr7	125108200	125108400	E46
chr7	125108400	125111000	E74
chr7	125111000	125111200	E45
chr7	125111200	125125200	E73
chr7	125125200	125125400	E47
chr7	125125400	125129400	E73
chr7	125129400	125129600	E72
chr7	125129600	125129800	E46
chr7	125129800	125130000	E38
chr7	125130000	125130200	E48
chr7	125130200	125130400	E55
chr7	125130400	125131000	E48
chr7	125131000	125131400	E82
chr7	125131400	125131600	E74
chr7	125131600	125131800	E48
chr7	125131800	125132400	E74
chr7	125132400	125132600	E72
chr7	125132600	125132800	E46
chr7	125132800	125134000	E74
chr7	125134000	125134200	E72
chr7	125134200	125136400	E74
chr7	125136400	125136600	E79
chr7	125136600	125145200	E74
chr7	125145200	125145400	E48
chr7	125145400	125145600	E55
chr7	125145600	125147800	E74
chr7	125147800	125148000	E25
chr7	125148000	125159400	E73
chr7	125159400	125159600	E47
chr7	125159600	125169800	E73
chr7	125169800	125170000	E72
chr7	125170000	125173800	E74
chr7	125173800	125174000	E72
chr7	125174000	125175400	E74
chr7	125175400	125175600	E72
chr7	125175600	125176800	E74
chr7	125176800	125177000	E72
chr7	125177000	125178800	E74
chr7	125178800	125179000	E46
chr7	125179000	125180400	E74
chr7	125180400	125180600	E49
chr7	125180600	125180800	E72
chr7	125180800	125181200	E74
chr7	125181200	125181400	E76
chr7	125181400	125181600	E72
chr7	125181600	125182200	E74
chr7	125182200	125182400	E72
chr7	125182400	125185800	E74
chr7	125185800	125186000	E73
chr7	125186000	125189600	E74
chr7	125189600	125190000	E72
chr7	125190000	125195600	E73
chr7	125195600	125195800	E72
chr7	125195800	125198200	E74
chr7	125198200	125198600	E72
chr7	125198600	125201000	E74
chr7	125201000	125201200	E25
chr7	125201200	125201600	E23
chr7	125201600	125202000	E55
chr7	125202000	125202200	E48
chr7	125202200	125203400	E74
chr7	125203400	125203600	E72
chr7	125203600	125205000	E74
chr7	125205000	125205200	E72
chr7	125205200	125208600	E74
chr7	125208600	125208800	E55
chr7	125208800	125209000	E46
chr7	125209000	125209400	E74
chr7	125209400	125209800	E72
chr7	125209800	125214800	E73
chr7	125214800	125215000	E47
chr7	125215000	125216800	E73
chr7	125216800	125217000	E47
chr7	125217000	125224600	E73
chr7	125224600	125224800	E49
chr7	125224800	125233800	E73
chr7	125233800	125234000	E47
chr7	125234000	125235800	E73
chr7	125235800	125236000	E45
chr7	125236000	125236400	E74
chr7	125236400	125236600	E46
chr7	125236600	125239400	E74
chr7	125239400	125239600	E45
chr7	125239600	125240200	E74
chr7	125240200	125240400	E48
chr7	125240400	125240600	E72
chr7	125240600	125243200	E74
chr7	125243200	125243400	E49
chr7	125243400	125245200	E74
chr7	125245200	125245400	E46
chr7	125245400	125247400	E74
chr7	125247400	125247600	E45
chr7	125247600	125253200	E74
chr7	125253200	125253400	E72
chr7	125253400	125255200	E74
chr7	125255200	125255400	E48
chr7	125255400	125255800	E74
chr7	125255800	125256000	E46
chr7	125256000	125262800	E74
chr7	125262800	125263200	E25
chr7	125263200	125263800	E82
chr7	125263800	125264000	E13
chr7	125264000	125264200	E82
chr7	125264200	125264600	E83
chr7	125264600	125264800	E82
chr7	125264800	125265000	E73
chr7	125265000	125268600	E74
chr7	125268600	125268800	E46
chr7	125268800	125271400	E74
chr7	125271400	125271600	E72
chr7	125271600	125272400	E74
chr7	125272400	125272800	E72
chr7	125272800	125277600	E74
chr7	125277600	125277800	E72
chr7	125277800	125278400	E74
chr7	125278400	125278600	E79
chr7	125278600	125279200	E74
chr7	125279200	125279400	E72
chr7	125279400	125285800	E74
chr7	125285800	125286000	E72
chr7	125286000	125287200	E74
chr7	125287200	125287400	E46
chr7	125287400	125288200	E74
chr7	125288200	125288400	E72
chr7	125288400	125292200	E74
chr7	125292200	125292400	E48
chr7	125292400	125293400	E74
chr7	125293400	125294000	E82
chr7	125294000	125294200	E7
chr7	125294200	125294600	E82
chr7	125294600	125298800	E74
chr7	125298800	125299000	E72
chr7	125299000	125301400	E74
chr7	125301400	125301800	E72
chr7	125301800	125302200	E74
chr7	125302200	125302400	E46
chr7	125302400	125302600	E74
chr7	125302600	125302800	E80
chr7	125302800	125305400	E74
chr7	125305400	125305600	E46
chr7	125305600	125305800	E74
chr7	125305800	125306000	E46
chr7	125306000	125307400	E74
chr7	125307400	125307600	E46
chr7	125307600	125311200	E74
chr7	125311200	125311400	E13
chr7	125311400	125311800	E82
chr7	125311800	125314000	E74
chr7	125314000	125314200	E79
chr7	125314200	125317200	E74
chr7	125317200	125317600	E54
chr7	125317600	125317800	E55
chr7	125317800	125318000	E38
chr7	125318000	125318400	E57
chr7	125318400	125318600	E56
chr7	125318600	125318800	E16
chr7	125318800	125319200	E82
chr7	125319200	125319400	E13
chr7	125319400	125319600	E82
chr7	125319600	125319800	E7
chr7	125319800	125320000	E82
chr7	125320000	125323200	E74
chr7	125323200	125323400	E48
chr7	125323400	125332600	E74
chr7	125332600	125332800	E48
chr7	125332800	125333000	E72
chr7	125333000	125334000	E74
chr7	125334000	125334200	E45
chr7	125334200	125335400	E74
chr7	125335400	125335600	E79
chr7	125335600	125338000	E74
chr7	125338000	125338200	E72
chr7	125338200	125339800	E74
chr7	125339800	125340000	E46
chr7	125340000	125341600	E74
chr7	125341600	125341800	E72
chr7	125341800	125342200	E74
chr7	125342200	125342400	E72
chr7	125342400	125346200	E74
chr7	125346200	125346400	E72
chr7	125346400	125347000	E74
chr7	125347000	125347200	E80
chr7	125347200	125347400	E48
chr7	125347400	125351800	E74
chr7	125351800	125352000	E46
chr7	125352000	125354200	E74
chr7	125354200	125354400	E46
chr7	125354400	125362000	E73
chr7	125362000	125362200	E47
chr7	125362200	125366000	E73
chr7	125366000	125366200	E72
chr7	125366200	125366400	E46
chr7	125366400	125366600	E74
chr7	125366600	125366800	E45
chr7	125366800	125376200	E73
chr7	125376200	125376400	E47
chr7	125376400	125379600	E73
chr7	125379600	125379800	E47
chr7	125379800	125387200	E73
chr7	125387200	125387400	E75
chr7	125387400	125387600	E80
chr7	125387600	125388400	E74
chr7	125388400	125388600	E72
chr7	125388600	125392400	E74
chr7	125392400	125392600	E78
chr7	125392600	125394600	E74
chr7	125394600	125394800	E46
chr7	125394800	125403400	E73
chr7	125403400	125403600	E47
chr7	125403600	125405400	E73
chr7	125405400	125405600	E47
chr7	125405600	125410800	E73
chr7	125410800	125411000	E47
chr7	125411000	125415200	E73
chr7	125415200	125416200	E74
chr7	125416200	125416400	E46
chr7	125416400	125416600	E48
chr7	125416600	125419800	E74
chr7	125419800	125420000	E45
chr7	125420000	125423000	E74
chr7	125423000	125423200	E82
chr7	125423200	125423400	E13
chr7	125423400	125426400	E74
chr7	125426400	125426600	E72
chr7	125426600	125427600	E74
chr7	125427600	125428400	E82
chr7	125428400	125428600	E25
chr7	125428600	125428800	E74
chr7	125428800	125429000	E46
chr7	125429000	125429200	E74
chr7	125429200	125429400	E72
chr7	125429400	125429800	E74
chr7	125429800	125430000	E13
chr7	125430000	125432600	E74
chr7	125432600	125432800	E48
chr7	125432800	125433000	E74
chr7	125433000	125433200	E48
chr7	125433200	125437800	E74
chr7	125437800	125438000	E46
chr7	125438000	125441000	E74
chr7	125441000	125441200	E46
chr7	125441200	125445200	E74
chr7	125445200	125445400	E72
chr7	125445400	125445600	E74
chr7	125445600	125445800	E72
chr7	125445800	125446000	E81
chr7	125446000	125452800	E74
chr7	125452800	125453000	E45
chr7	125453000	125460200	E74
chr7	125460200	125460400	E72
chr7	125460400	125460800	E74
chr7	125460800	125461000	E45
chr7	125461000	125461200	E72
chr7	125461200	125463400	E74
chr7	125463400	125463600	E72
chr7	125463600	125465600	E74
chr7	125465600	125465800	E72
chr7	125465800	125470400	E73
chr7	125470400	125470600	E75
chr7	125470600	125470800	E71
chr7	125470800	125471200	E74
chr7	125471200	125471400	E72
chr7	125471400	125477000	E74
chr7	125477000	125477200	E79
chr7	125477200	125488600	E73
chr7	125488600	125488800	E72
chr7	125488800	125490000	E74
chr7	125490000	125490200	E72
chr7	125490200	125491400	E74
chr7	125491400	125491600	E45
chr7	125491600	125492000	E74
chr7	125492000	125492200	E48
chr7	125492200	125493400	E74
chr7	125493400	125493600	E81
chr7	125493600	125499600	E73
chr7	125499600	125499800	E47
chr7	125499800	125500600	E74
chr7	125500600	125500800	E72
chr7	125500800	125503200	E74
chr7	125503200	125503400	E72
chr7	125503400	125504400	E74
chr7	125504400	125504600	E46
chr7	125504600	125507600	E74
chr7	125507600	125507800	E77
chr7	125507800	125510400	E74
chr7	125510400	125510600	E72
chr7	125510600	125511600	E74
chr7	125511600	125511800	E46
chr7	125511800	125512400	E74
chr7	125512400	125512600	E79
chr7	125512600	125516400	E74
chr7	125516400	125516600	E72
chr7	125516600	125518000	E74
chr7	125518000	125518400	E82
chr7	125518400	125518600	E83
chr7	125518600	125518800	E12
chr7	125518800	125519200	E83
chr7	125519200	125519600	E82
chr7	125519600	125519800	E7
chr7	125519800	125522400	E74
chr7	125522400	125522600	E48
chr7	125522600	125523200	E74
chr7	125523200	125523600	E72
chr7	125523600	125526000	E74
chr7	125526000	125526200	E72
chr7	125526200	125529400	E74
chr7	125529400	125529600	E73
chr7	125529600	125529800	E47
chr7	125529800	125532800	E73
chr7	125532800	125533000	E72
chr7	125533000	125533400	E74
chr7	125533400	125533600	E72
chr7	125533600	125537000	E74
chr7	125537000	125537200	E47
chr7	125537200	125539800	E74
chr7	125539800	125540000	E72
chr7	125540000	125542200	E74
chr7	125542200	125542400	E46
chr7	125542400	125547000	E74
chr7	125547000	125547200	E48
chr7	125547200	125547800	E74
chr7	125547800	125548000	E81
chr7	125548000	125548800	E74
chr7	125548800	125549000	E75
chr7	125549000	125549200	E74
chr7	125549200	125549400	E13
chr7	125549400	125550800	E74
chr7	125550800	125551000	E46
chr7	125551000	125560600	E73
chr7	125560600	125560800	E47
chr7	125560800	125561000	E73
chr7	125561000	125561200	E72
chr7	125561200	125562000	E74
chr7	125562000	125562200	E77
chr7	125562200	125568800	E74
chr7	125568800	125569000	E75
chr7	125569000	125574000	E74
chr7	125574000	125574200	E71
chr7	125574200	125574400	E48
chr7	125574400	125574600	E74
chr7	125574600	125575000	E55
chr7	125575000	125575200	E48
chr7	125575200	125578600	E74
chr7	125578600	125578800	E45
chr7	125578800	125585800	E74
chr7	125585800	125586000	E72
chr7	125586000	125588600	E74
chr7	125588600	125588800	E46
chr7	125588800	125591800	E74
chr7	125591800	125592000	E48
chr7	125592000	125594400	E74
chr7	125594400	125594600	E72
chr7	125594600	125601400	E74
chr7	125601400	125601600	E45
chr7	125601600	125606000	E74
chr7	125606000	125606200	E13
chr7	125606200	125606600	E82
chr7	125606600	125606800	E38
chr7	125606800	125607000	E56
chr7	125607000	125607400	E55
chr7	125607400	125608200	E74
chr7	125608200	125608400	E48
chr7	125608400	125609400	E74
chr7	125609400	125609600	E13
chr7	125609600	125610400	E74
chr7	125610400	125610600	E72
chr7	125610600	125615000	E74
chr7	125615000	125615200	E72
chr7	125615200	125615600	E74
chr7	125615600	125615800	E44
chr7	125615800	125617600	E74
chr7	125617600	125617800	E46
chr7	125617800	125620000	E73
chr7	125620000	125620200	E47
chr7	125620200	125626000	E73
chr7	125626000	125626200	E72
chr7	125626200	125630200	E74
chr7	125630200	125630400	E49
chr7	125630400	125636400	E73
chr7	125636400	125636600	E47
chr7	125636600	125639000	E73
chr7	125639000	125639200	E72
chr7	125639200	125640400	E74
chr7	125640400	125640600	E46
chr7	125640600	125642600	E74
chr7	125642600	125642800	E72
chr7	125642800	125643200	E6
chr7	125643200	125643400	E82
chr7	125643400	125643800	E7
chr7	125643800	125644000	E4
chr7	125644000	125644200	E5
chr7	125644200	125644400	E13
chr7	125644400	125645000	E82
chr7	125645000	125645600	E6
chr7	125645600	125645800	E82
chr7	125645800	125649200	E74
chr7	125649200	125649400	E46
chr7	125649400	125649600	E13
chr7	125649600	125655600	E74
chr7	125655600	125655800	E45
chr7	125655800	125657600	E74
chr7	125657600	125657800	E48
chr7	125657800	125658200	E74
chr7	125658200	125658400	E48
chr7	125658400	125658600	E74
chr7	125658600	125658800	E45
chr7	125658800	125661600	E74
chr7	125661600	125662000	E82
chr7	125662000	125662200	E6
chr7	125662200	125662600	E8
chr7	125662600	125662800	E5
chr7	125662800	125663000	E8
chr7	125663000	125663200	E6
chr7	125663200	125663400	E7
chr7	125663400	125665800	E82
chr7	125665800	125666200	E76
chr7	125666200	125666400	E82
chr7	125666400	125666600	E25
chr7	125666600	125666800	E5
chr7	125666800	125667000	E7
chr7	125667000	125667200	E82
chr7	125667200	125667400	E13
chr7	125667400	125667800	E74
chr7	125667800	125668000	E48
chr7	125668000	125668400	E74
chr7	125668400	125668600	E46
chr7	125668600	125669400	E74
chr7	125669400	125669600	E48
chr7	125669600	125674000	E74
chr7	125674000	125674200	E13
chr7	125674200	125675000	E82
chr7	125675000	125675200	E48
chr7	125675200	125677800	E74
chr7	125677800	125678000	E71
chr7	125678000	125682200	E73
chr7	125682200	125682400	E47
chr7	125682400	125690200	E73
chr7	125690200	125690400	E47
chr7	125690400	125696400	E73
chr7	125696400	125696600	E72
chr7	125696600	125698400	E73
chr7	125698400	125698600	E72
chr7	125698600	125698800	E47
chr7	125698800	125701600	E73
chr7	125701600	125701800	E72
chr7	125701800	125707000	E73
chr7	125707000	125707200	E72
chr7	125707200	125709000	E74
chr7	125709000	125709200	E72
chr7	125709200	125716600	E73
chr7	125716600	125716800	E47
chr7	125716800	125717600	E73
chr7	125717600	125717800	E72
chr7	125717800	125719200	E74
chr7	125719200	125719600	E13
chr7	125719600	125720000	E82
chr7	125720000	125720200	E16
chr7	125720200	125720600	E82
chr7	125720600	125724600	E74
chr7	125724600	125724800	E72
chr7	125724800	125729600	E74
chr7	125729600	125729800	E72
chr7	125729800	125731800	E74
chr7	125731800	125732000	E76
chr7	125732000	125733800	E74
chr7	125733800	125734000	E79
chr7	125734000	125734200	E74
chr7	125734200	125734400	E72
chr7	125734400	125734600	E46
chr7	125734600	125734800	E74
chr7	125734800	125735000	E46
chr7	125735000	125738200	E74
chr7	125738200	125738400	E13
chr7	125738400	125739800	E74
chr7	125739800	125740000	E72
chr7	125740000	125741600	E74
chr7	125741600	125748000	E73
chr7	125748000	125748200	E72
chr7	125748200	125748400	E48
chr7	125748400	125749600	E74
chr7	125749600	125749800	E79
chr7	125749800	125750000	E72
chr7	125750000	125753200	E74
chr7	125753200	125753400	E75
chr7	125753400	125753600	E74
chr7	125753600	125754000	E72
chr7	125754000	125754400	E74
chr7	125754400	125754600	E72
chr7	125754600	125757400	E74
chr7	125757400	125757600	E72
chr7	125757600	125759400	E74
chr7	125759400	125759600	E79
chr7	125759600	125760000	E74
chr7	125760000	125760200	E44
chr7	125760200	125760800	E74
chr7	125760800	125761000	E72
chr7	125761000	125766400	E74
chr7	125766400	125766600	E78
chr7	125766600	125768200	E74
chr7	125768200	125768400	E72
chr7	125768400	125772000	E74
chr7	125772000	125772400	E76
chr7	125772400	125773400	E74
chr7	125773400	125773600	E72
chr7	125773600	125774400	E74
chr7	125774400	125774600	E45
chr7	125774600	125775400	E74
chr7	125775400	125775600	E81
chr7	125775600	125781800	E74
chr7	125781800	125782000	E48
chr7	125782000	125782200	E46
chr7	125782200	125782600	E74
chr7	125782600	125782800	E45
chr7	125782800	125784200	E74
chr7	125784200	125784400	E72
chr7	125784400	125786800	E74
chr7	125786800	125787000	E72
chr7	125787000	125787200	E74
chr7	125787200	125787400	E46
chr7	125787400	125791800	E74
chr7	125791800	125792000	E46
chr7	125792000	125793800	E74
chr7	125793800	125794000	E77
chr7	125794000	125794200	E74
chr7	125794200	125794400	E45
chr7	125794400	125794600	E81
chr7	125794600	125800000	E74
chr7	125800000	125800200	E45
chr7	125800200	125801400	E74
chr7	125801400	125801600	E72
chr7	125801600	125801800	E46
chr7	125801800	125804200	E74
chr7	125804200	125804400	E46
chr7	125804400	125809000	E74
chr7	125809000	125809200	E72
chr7	125809200	125810400	E74
chr7	125810400	125810600	E25
chr7	125810600	125814200	E74
chr7	125814200	125814400	E77
chr7	125814400	125815600	E74
chr7	125815600	125816400	E82
chr7	125816400	125816600	E7
chr7	125816600	125817000	E82
chr7	125817000	125818000	E74
chr7	125818000	125818200	E48
chr7	125818200	125827800	E74
chr7	125827800	125828600	E82
chr7	125828600	125828800	E6
chr7	125828800	125829600	E82
chr7	125829600	125829800	E74
chr7	125829800	125830000	E48
chr7	125830000	125830800	E82
chr7	125830800	125831000	E7
chr7	125831000	125832000	E82
chr7	125832000	125834200	E74
chr7	125834200	125834400	E46
chr7	125834400	125835600	E74
chr7	125835600	125835800	E78
chr7	125835800	125838200	E74
chr7	125838200	125838400	E46
chr7	125838400	125838600	E74
chr7	125838600	125838800	E46
chr7	125838800	125841800	E74
chr7	125841800	125842000	E82
chr7	125842000	125842200	E13
chr7	125842200	125844200	E82
chr7	125844200	125844400	E48
chr7	125844400	125848000	E74
chr7	125848000	125848600	E82
chr7	125848600	125848800	E13
chr7	125848800	125850600	E82
chr7	125850600	125850800	E13
chr7	125850800	125851000	E15
chr7	125851000	125851200	E62
chr7	125851200	125851400	E58
chr7	125851400	125851800	E16
chr7	125851800	125853200	E82
chr7	125853200	125853400	E13
chr7	125853400	125853600	E38
chr7	125853600	125853800	E54
chr7	125853800	125854000	E48
chr7	125854000	125854200	E55
chr7	125854200	125854400	E13
chr7	125854400	125856000	E74
chr7	125856000	125856200	E75
chr7	125856200	125856600	E74
chr7	125856600	125856800	E46
chr7	125856800	125857000	E25
chr7	125857000	125857200	E48
chr7	125857200	125857400	E82
chr7	125857400	125857600	E45
chr7	125857600	125858800	E74
chr7	125858800	125859000	E71
chr7	125859000	125859200	E25
chr7	125859200	125860200	E82
chr7	125860200	125860400	E16
chr7	125860400	125861000	E83
chr7	125861000	125861600	E16
chr7	125861600	125861800	E7
chr7	125861800	125862800	E82
chr7	125862800	125863000	E13
chr7	125863000	125863200	E16
chr7	125863200	125863400	E13
chr7	125863400	125863800	E82
chr7	125863800	125864000	E48
chr7	125864000	125864200	E76
chr7	125864200	125865400	E74
chr7	125865400	125865600	E13
chr7	125865600	125865800	E77
chr7	125865800	125868400	E82
chr7	125868400	125869200	E83
chr7	125869200	125869400	E82
chr7	125869400	125869800	E73
chr7	125869800	125872200	E74
chr7	125872200	125872400	E72
chr7	125872400	125875600	E74
chr7	125875600	125875800	E25
chr7	125875800	125876000	E22
chr7	125876000	125876200	E23
chr7	125876200	125877000	E82
chr7	125877000	125879800	E74
chr7	125879800	125880000	E48
chr7	125880000	125882600	E74
chr7	125882600	125882800	E45
chr7	125882800	125883000	E82
chr7	125883000	125883200	E7
chr7	125883200	125883400	E45
chr7	125883400	125883600	E25
chr7	125883600	125884400	E82
chr7	125884400	125885000	E74
chr7	125885000	125885200	E46
chr7	125885200	125886600	E74
chr7	125886600	125886800	E72
chr7	125886800	125887800	E74
chr7	125887800	125888000	E13
chr7	125888000	125889600	E74
chr7	125889600	125890200	E82
chr7	125890200	125890400	E13
chr7	125890400	125890600	E82
chr7	125890600	125892200	E74
chr7	125892200	125892600	E82
chr7	125892600	125892800	E6
chr7	125892800	125893000	E82
chr7	125893000	125893400	E74
chr7	125893400	125893600	E80
chr7	125893600	125897200	E74
chr7	125897200	125897400	E13
chr7	125897400	125901000	E74
chr7	125901000	125901200	E44
chr7	125901200	125901400	E6
chr7	125901400	125901600	E82
chr7	125901600	125902000	E16
chr7	125902000	125902200	E12
chr7	125902200	125902400	E15
chr7	125902400	125902600	E38
chr7	125902600	125903000	E82
chr7	125903000	125903200	E48
chr7	125903200	125905400	E74
chr7	125905400	125905800	E45
chr7	125905800	125909800	E74
chr7	125909800	125910000	E48
chr7	125910000	125910600	E74
chr7	125910600	125910800	E72
chr7	125910800	125912600	E74
chr7	125912600	125912800	E77
chr7	125912800	125913200	E46
chr7	125913200	125913600	E74
chr7	125913600	125913800	E77
chr7	125913800	125914200	E74
chr7	125914200	125914400	E81
chr7	125914400	125915000	E74
chr7	125915000	125915200	E49
chr7	125915200	125915800	E74
chr7	125915800	125916000	E78
chr7	125916000	125920400	E74
chr7	125920400	125920600	E72
chr7	125920600	125920800	E74
chr7	125920800	125921000	E78
chr7	125921000	125924200	E74
chr7	125924200	125924400	E55
chr7	125924400	125924600	E84
chr7	125924600	125926800	E74
chr7	125926800	125927000	E72
chr7	125927000	125928800	E74
chr7	125928800	125929000	E45
chr7	125929000	125929800	E74
chr7	125929800	125930200	E72
chr7	125930200	125932000	E74
chr7	125932000	125932200	E46
chr7	125932200	125932400	E72
chr7	125932400	125933600	E74
chr7	125933600	125933800	E80
chr7	125933800	125934000	E77
chr7	125934000	125937400	E74
chr7	125937400	125937600	E48
chr7	125937600	125938800	E74
chr7	125938800	125939000	E48
chr7	125939000	125939400	E74
chr7	125939400	125939600	E46
chr7	125939600	125939800	E74
chr7	125939800	125940200	E49
chr7	125940200	125942600	E74
chr7	125942600	125942800	E13
chr7	125942800	125945400	E74
chr7	125945400	125945600	E7
chr7	125945600	125945800	E82
chr7	125945800	125946000	E13
chr7	125946000	125948600	E74
chr7	125948600	125948800	E13
chr7	125948800	125950800	E74
chr7	125950800	125951000	E78
chr7	125951000	125951600	E74
chr7	125951600	125951800	E82
chr7	125951800	125952000	E13
chr7	125952000	125954400	E74
chr7	125954400	125954600	E48
chr7	125954600	125957000	E74
chr7	125957000	125957200	E81
chr7	125957200	125961200	E74
chr7	125961200	125961400	E13
chr7	125961400	125961800	E7
chr7	125961800	125962000	E82
chr7	125962000	125964400	E74
chr7	125964400	125964800	E44
chr7	125964800	125965000	E13
chr7	125965000	125965200	E82
chr7	125965200	125965400	E45
chr7	125965400	125969800	E74
chr7	125969800	125970000	E46
chr7	125970000	125970200	E74
chr7	125970200	125970400	E72
chr7	125970400	125970600	E44
chr7	125970600	125970800	E46
chr7	125970800	125971000	E45
chr7	125971000	125972800	E74
chr7	125972800	125973000	E72
chr7	125973000	125975200	E74
chr7	125975200	125975400	E82
chr7	125975400	125975600	E25
chr7	125975600	125976000	E82
chr7	125976000	125976200	E45
chr7	125976200	125978800	E74
chr7	125978800	125979000	E72
chr7	125979000	125979400	E74
chr7	125979400	125979600	E78
chr7	125979600	125980600	E74
chr7	125980600	125980800	E46
chr7	125980800	125981000	E74
chr7	125981000	125982400	E82
chr7	125982400	125982600	E45
chr7	125982600	125983600	E74
chr7	125983600	125983800	E46
chr7	125983800	125986200	E74
chr7	125986200	125986400	E46
chr7	125986400	125986600	E44
chr7	125986600	125986800	E34
chr7	125986800	125987000	E5
chr7	125987000	125987400	E82
chr7	125987400	125991600	E74
chr7	125991600	125991800	E46
chr7	125991800	125993000	E74
chr7	125993000	125993200	E44
chr7	125993200	125994400	E82
chr7	125994400	125994600	E13
chr7	125994600	125995400	E82
chr7	125995400	125996200	E74
chr7	125996200	125996400	E72
chr7	125996400	125998000	E74
chr7	125998000	125998200	E46
chr7	125998200	125998400	E74
chr7	125998400	125998600	E48
chr7	125998600	125999000	E82
chr7	125999000	125999200	E13
chr7	125999200	125999400	E6
chr7	125999400	125999600	E44
chr7	125999600	125999800	E8
chr7	125999800	126000000	E7
chr7	126000000	126000400	E82
chr7	126000400	126000600	E7
chr7	126000600	126000800	E82
chr7	126000800	126001000	E13
chr7	126001000	126002000	E82
chr7	126002000	126002200	E7
chr7	126002200	126002600	E82
chr7	126002600	126002800	E6
chr7	126002800	126003000	E13
chr7	126003000	126004200	E82
chr7	126004200	126004400	E56
chr7	126004400	126004800	E82
chr7	126004800	126005000	E13
chr7	126005000	126007400	E82
chr7	126007400	126007600	E48
chr7	126007600	126007800	E74
chr7	126007800	126008000	E48
chr7	126008000	126008200	E82
chr7	126008200	126008400	E25
chr7	126008400	126008800	E82
chr7	126008800	126009000	E76
chr7	126009000	126009200	E72
chr7	126009200	126010000	E74
chr7	126010000	126010200	E66
chr7	126010200	126010400	E63
chr7	126010400	126010600	E65
chr7	126010600	126010800	E69
chr7	126010800	126011200	E61
chr7	126011200	126011400	E40
chr7	126011400	126011600	E38
chr7	126011600	126013800	E82
chr7	126013800	126014000	E74
chr7	126014000	126014200	E71
chr7	126014200	126014400	E74
chr7	126014400	126014600	E13
chr7	126014600	126014800	E82
chr7	126014800	126015000	E74
chr7	126015000	126015200	E82
chr7	126015200	126015600	E74
chr7	126015600	126015800	E48
chr7	126015800	126016200	E82
chr7	126016200	126016400	E13
chr7	126016400	126017400	E82
chr7	126017400	126017600	E13
chr7	126017600	126017800	E16
chr7	126017800	126018000	E39
chr7	126018000	126018200	E25
chr7	126018200	126018400	E22
chr7	126018400	126018600	E69
chr7	126018600	126018800	E64
chr7	126018800	126019000	E65
chr7	126019000	126019200	E69
chr7	126019200	126019600	E14
chr7	126019600	126020000	E13
chr7	126020000	126020600	E82
chr7	126020600	126020800	E13
chr7	126020800	126021200	E82
chr7	126021200	126022200	E74
chr7	126022200	126022400	E48
chr7	126022400	126023400	E74
chr7	126023400	126023600	E72
chr7	126023600	126025400	E74
chr7	126025400	126025600	E80
chr7	126025600	126025800	E48
chr7	126025800	126026000	E45
chr7	126026000	126026200	E74
chr7	126026200	126026400	E44
chr7	126026400	126027000	E82
chr7	126027000	126027200	E25
chr7	126027200	126028800	E82
chr7	126028800	126029000	E7
chr7	126029000	126029200	E82
chr7	126029200	126029400	E13
chr7	126029400	126029800	E82
chr7	126029800	126030000	E13
chr7	126030000	126030200	E82
chr7	126030200	126030400	E25
chr7	126030400	126030600	E82
chr7	126030600	126030800	E35
chr7	126030800	126031000	E44
chr7	126031000	126031200	E74
chr7	126031200	126031400	E46
chr7	126031400	126033000	E74
chr7	126033000	126033400	E82
chr7	126033400	126033600	E7
chr7	126033600	126034000	E82
chr7	126034000	126034200	E46
chr7	126034200	126035600	E74
chr7	126035600	126035800	E48
chr7	126035800	126036200	E74
chr7	126036200	126036400	E45
chr7	126036400	126037000	E82
chr7	126037000	126037200	E6
chr7	126037200	126037400	E13
chr7	126037400	126037600	E15
chr7	126037600	126038000	E82
chr7	126038000	126038200	E7
chr7	126038200	126038600	E82
chr7	126038600	126038800	E16
chr7	126038800	126039000	E84
chr7	126039000	126039600	E40
chr7	126039600	126039800	E42
chr7	126039800	126040000	E62
chr7	126040000	126040200	E57
chr7	126040200	126040400	E16
chr7	126040400	126040600	E56
chr7	126040600	126040800	E8
chr7	126040800	126041200	E13
chr7	126041200	126041400	E57
chr7	126041400	126041600	E39
chr7	126041600	126041800	E55
chr7	126041800	126042000	E36
chr7	126042000	126042200	E37
chr7	126042200	126043000	E82
chr7	126043000	126043200	E13
chr7	126043200	126043400	E16
chr7	126043400	126044600	E84
chr7	126044600	126044800	E56
chr7	126044800	126045000	E13
chr7	126045000	126045400	E11
chr7	126045400	126045800	E69
chr7	126045800	126046200	E82
chr7	126046200	126050000	E74
chr7	126050000	126050600	E84
chr7	126050600	126050800	E25
chr7	126050800	126051000	E22
chr7	126051000	126051600	E18
chr7	126051600	126052000	E85
chr7	126052000	126052200	E64
chr7	126052200	126052400	E69
chr7	126052400	126052600	E15
chr7	126052600	126052800	E39
chr7	126052800	126053200	E82
chr7	126053200	126053400	E15
chr7	126053400	126054800	E82
chr7	126054800	126055000	E37
chr7	126055000	126057000	E82
chr7	126057000	126057200	E77
chr7	126057200	126057600	E82
chr7	126057600	126057800	E77
chr7	126057800	126059200	E82
chr7	126059200	126059400	E13
chr7	126059400	126060600	E74
chr7	126060600	126060800	E80
chr7	126060800	126061600	E74
chr7	126061600	126061800	E72
chr7	126061800	126062000	E74
chr7	126062000	126062200	E78
chr7	126062200	126062800	E74
chr7	126062800	126063000	E48
chr7	126063000	126064000	E74
chr7	126064000	126064200	E48
chr7	126064200	126068400	E74
chr7	126068400	126068600	E45
chr7	126068600	126068800	E13
chr7	126068800	126069000	E82
chr7	126069000	126070000	E74
chr7	126070000	126070200	E46
chr7	126070200	126070400	E25
chr7	126070400	126070600	E13
chr7	126070600	126070800	E82
chr7	126070800	126071000	E48
chr7	126071000	126071200	E44
chr7	126071200	126072000	E82
chr7	126072000	126072200	E7
chr7	126072200	126072800	E82
chr7	126072800	126073000	E38
chr7	126073000	126075400	E82
chr7	126075400	126075800	E13
chr7	126075800	126076000	E82
chr7	126076000	126077800	E74
chr7	126077800	126078000	E82
chr7	126078000	126078200	E13
chr7	126078200	126078400	E82
chr7	126078400	126078600	E7
chr7	126078600	126079200	E82
chr7	126079200	126079400	E48
chr7	126079400	126080600	E74
chr7	126080600	126081000	E82
chr7	126081000	126081200	E25
chr7	126081200	126081800	E82
chr7	126081800	126082000	E13
chr7	126082000	126082200	E40
chr7	126082200	126082400	E41
chr7	126082400	126082800	E15
chr7	126082800	126083000	E56
chr7	126083000	126083200	E48
chr7	126083200	126083600	E82
chr7	126083600	126084000	E16
chr7	126084000	126084200	E39
chr7	126084200	126084400	E16
chr7	126084400	126084600	E13
chr7	126084600	126084800	E7
chr7	126084800	126085000	E13
chr7	126085000	126085200	E12
chr7	126085200	126085400	E13
chr7	126085400	126085800	E12
chr7	126085800	126086000	E15
chr7	126086000	126086200	E57
chr7	126086200	126086400	E62
chr7	126086400	126086600	E14
chr7	126086600	126087000	E69
chr7	126087000	126087600	E64
chr7	126087600	126088000	E69
chr7	126088000	126088400	E15
chr7	126088400	126088600	E16
chr7	126088600	126088800	E15
chr7	126088800	126089000	E14
chr7	126089000	126089400	E69
chr7	126089400	126089600	E65
chr7	126089600	126089800	E69
chr7	126089800	126090000	E63
chr7	126090000	126090200	E67
chr7	126090200	126090400	E85
chr7	126090400	126090600	E20
chr7	126090600	126091000	E85
chr7	126091000	126091200	E64
chr7	126091200	126091600	E63
chr7	126091600	126091800	E61
chr7	126091800	126092000	E62
chr7	126092000	126092200	E15
chr7	126092200	126092600	E13
chr7	126092600	126092800	E12
chr7	126092800	126093000	E83
chr7	126093000	126093200	E6
chr7	126093200	126093400	E12
chr7	126093400	126093600	E83
chr7	126093600	126093800	E12
chr7	126093800	126094600	E83
chr7	126094600	126094800	E8
chr7	126094800	126095000	E12
chr7	126095000	126095200	E13
chr7	126095200	126095400	E39
chr7	126095400	126095600	E15
chr7	126095600	126095800	E12
chr7	126095800	126096000	E13
chr7	126096000	126096200	E15
chr7	126096200	126097400	E83
chr7	126097400	126097600	E12
chr7	126097600	126098000	E83
chr7	126098000	126098400	E82
chr7	126098400	126098600	E7
chr7	126098600	126099000	E12
chr7	126099000	126099200	E13
chr7	126099200	126099600	E82
chr7	126099600	126099800	E13
chr7	126099800	126100000	E8
chr7	126100000	126100200	E13
chr7	126100200	126100400	E16
chr7	126100400	126100800	E82
chr7	126100800	126101000	E13
chr7	126101000	126101200	E39
chr7	126101200	126101400	E13
chr7	126101400	126101600	E76
chr7	126101600	126101800	E45
chr7	126101800	126104000	E74
chr7	126104000	126104200	E48
chr7	126104200	126104400	E74
chr7	126104400	126104600	E82
chr7	126104600	126104800	E13
chr7	126104800	126105000	E15
chr7	126105000	126105400	E82
chr7	126105400	126109200	E74
chr7	126109200	126109400	E48
chr7	126109400	126110400	E74
chr7	126110400	126110600	E45
chr7	126110600	126110800	E6
chr7	126110800	126111000	E5
chr7	126111000	126111200	E82
chr7	126111200	126113400	E74
chr7	126113400	126113600	E72
chr7	126113600	126115000	E74
chr7	126115000	126115200	E79
chr7	126115200	126116000	E74
chr7	126116000	126116200	E44
chr7	126116200	126116400	E50
chr7	126116400	126116600	E13
chr7	126116600	126117000	E82
chr7	126117000	126117200	E13
chr7	126117200	126117400	E44
chr7	126117400	126117600	E8
chr7	126117600	126117800	E13
chr7	126117800	126118000	E8
chr7	126118000	126118800	E82
chr7	126118800	126119000	E7
chr7	126119000	126119400	E82
chr7	126119400	126120200	E74
chr7	126120200	126120400	E76
chr7	126120400	126121800	E74
chr7	126121800	126122000	E13
chr7	126122000	126122800	E82
chr7	126122800	126123000	E48
chr7	126123000	126123200	E74
chr7	126123200	126123400	E48
chr7	126123400	126123800	E74
chr7	126123800	126124200	E78
chr7	126124200	126125000	E82
chr7	126125000	126125200	E13
chr7	126125200	126126000	E82
chr7	126126000	126126200	E77
chr7	126126200	126126600	E74
chr7	126126600	126126800	E46
chr7	126126800	126127200	E74
chr7	126127200	126127400	E7
chr7	126127400	126127600	E82
chr7	126127600	126127800	E13
chr7	126127800	126128000	E12
chr7	126128000	126128400	E50
chr7	126128400	126128600	E13
chr7	126128600	126128800	E82
chr7	126128800	126129000	E44
chr7	126129000	126129400	E82
chr7	126129400	126129600	E48
chr7	126129600	126129800	E7
chr7	126129800	126130200	E50
chr7	126130200	126130400	E40
chr7	126130400	126130600	E57
chr7	126130600	126130800	E15
chr7	126130800	126131000	E16
chr7	126131000	126131200	E82
chr7	126131200	126131400	E6
chr7	126131400	126131600	E13
chr7	126131600	126133000	E82
chr7	126133000	126133200	E13
chr7	126133200	126133400	E7
chr7	126133400	126133600	E44
chr7	126133600	126133800	E82
chr7	126133800	126134000	E13
chr7	126134000	126134200	E8
chr7	126134200	126134800	E12
chr7	126134800	126135000	E13
chr7	126135000	126135200	E8
chr7	126135200	126135400	E12
chr7	126135400	126135600	E8
chr7	126135600	126136200	E83
chr7	126136200	126136400	E8
chr7	126136400	126136600	E6
chr7	126136600	126136800	E12
chr7	126136800	126138200	E82
chr7	126138200	126138600	E77
chr7	126138600	126138800	E45
chr7	126138800	126140200	E82
chr7	126140200	126140400	E83
chr7	126140400	126140600	E15
chr7	126140600	126141000	E83
chr7	126141000	126141400	E12
chr7	126141400	126141600	E15
chr7	126141600	126141800	E14
chr7	126141800	126142200	E15
chr7	126142200	126142600	E16
chr7	126142600	126143200	E83
chr7	126143200	126143400	E6
chr7	126143400	126143600	E12
chr7	126143600	126143800	E83
chr7	126143800	126144000	E82
chr7	126144000	126144200	E77
chr7	126144200	126144400	E74
chr7	126144400	126144600	E75
chr7	126144600	126145000	E74
chr7	126145000	126145200	E46
chr7	126145200	126146200	E74
chr7	126146200	126146400	E46
chr7	126146400	126146600	E74
chr7	126146600	126146800	E46
chr7	126146800	126147000	E74
chr7	126147000	126147200	E77
chr7	126147200	126147800	E82
chr7	126147800	126148000	E77
chr7	126148000	126149200	E82
chr7	126149200	126149400	E25
chr7	126149400	126150200	E74
chr7	126150200	126150400	E46
chr7	126150400	126153200	E74
chr7	126153200	126153400	E13
chr7	126153400	126153600	E56
chr7	126153600	126153800	E15
chr7	126153800	126154000	E16
chr7	126154000	126154800	E82
chr7	126154800	126155200	E13
chr7	126155200	126156800	E82
chr7	126156800	126157000	E48
chr7	126157000	126157800	E74
chr7	126157800	126158000	E82
chr7	126158000	126158200	E7
chr7	126158200	126158600	E82
chr7	126158600	126158800	E7
chr7	126158800	126159400	E82
chr7	126159400	126159600	E25
chr7	126159600	126160400	E83
chr7	126160400	126160600	E25
chr7	126160600	126161000	E82
chr7	126161000	126163600	E74
chr7	126163600	126163800	E45
chr7	126163800	126164000	E48
chr7	126164000	126164200	E82
chr7	126164200	126164400	E8
chr7	126164400	126164600	E39
chr7	126164600	126164800	E82
chr7	126164800	126165000	E13
chr7	126165000	126165200	E5
chr7	126165200	126165400	E8
chr7	126165400	126165600	E40
chr7	126165600	126165800	E38
chr7	126165800	126166000	E13
chr7	126166000	126166200	E7
chr7	126166200	126167200	E82
chr7	126167200	126167400	E7
chr7	126167400	126167800	E82
chr7	126167800	126169200	E74
chr7	126169200	126169400	E48
chr7	126169400	126169800	E77
chr7	126169800	126172200	E74
chr7	126172200	126172400	E13
chr7	126172400	126172600	E82
chr7	126172600	126173200	E74
chr7	126173200	126173400	E72
chr7	126173400	126173600	E74
chr7	126173600	126173800	E79
chr7	126173800	126174200	E82
chr7	126174200	126174600	E7
chr7	126174600	126174800	E82
chr7	126174800	126175000	E44
chr7	126175000	126176400	E82
chr7	126176400	126176600	E13
chr7	126176600	126177000	E82
chr7	126177000	126177200	E25
chr7	126177200	126177600	E82
chr7	126177600	126177800	E77
chr7	126177800	126179800	E74
chr7	126179800	126180000	E81
chr7	126180000	126181000	E74
chr7	126181000	126181200	E46
chr7	126181200	126182400	E74
chr7	126182400	126182600	E72
chr7	126182600	126182800	E77
chr7	126182800	126185800	E74
chr7	126185800	126186000	E82
chr7	126186000	126186200	E13
chr7	126186200	126186600	E82
chr7	126186600	126186800	E39
chr7	126186800	126187600	E82
chr7	126187600	126188200	E74
chr7	126188200	126188800	E82
chr7	126188800	126189000	E6
chr7	126189000	126191800	E82
chr7	126191800	126192000	E7
chr7	126192000	126192200	E82
chr7	126192200	126192400	E7
chr7	126192400	126192600	E13
chr7	126192600	126192800	E7
chr7	126192800	126193200	E82
chr7	126193200	126193400	E7
chr7	126193400	126193600	E16
chr7	126193600	126194000	E13
chr7	126194000	126194200	E6
chr7	126194200	126194400	E13
chr7	126194400	126194600	E12
chr7	126194600	126194800	E11
chr7	126194800	126195000	E22
chr7	126195000	126195200	E23
chr7	126195200	126195400	E25
chr7	126195400	126195600	E83
chr7	126195600	126195800	E12
chr7	126195800	126196200	E15
chr7	126196200	126196400	E57
chr7	126196400	126196600	E62
chr7	126196600	126197000	E15
chr7	126197000	126197200	E18
chr7	126197200	126197400	E69
chr7	126197400	126197600	E70
chr7	126197600	126197800	E18
chr7	126197800	126198000	E14
chr7	126198000	126198200	E15
chr7	126198200	126198400	E13
chr7	126198400	126198600	E12
chr7	126198600	126199000	E82
chr7	126199000	126199200	E13
chr7	126199200	126199400	E82
chr7	126199400	126199600	E13
chr7	126199600	126199800	E23
chr7	126199800	126200000	E57
chr7	126200000	126200200	E22
chr7	126200200	126201200	E82
chr7	126201200	126202600	E74
chr7	126202600	126202800	E46
chr7	126202800	126203800	E74
chr7	126203800	126204000	E44
chr7	126204000	126204200	E82
chr7	126204200	126204400	E40
chr7	126204400	126204600	E82
chr7	126204600	126204800	E13
chr7	126204800	126207000	E74
chr7	126207000	126207200	E13
chr7	126207200	126207400	E7
chr7	126207400	126207600	E48
chr7	126207600	126207800	E82
chr7	126207800	126208200	E13
chr7	126208200	126208400	E82
chr7	126208400	126208600	E4
chr7	126208600	126209000	E8
chr7	126209000	126209200	E11
chr7	126209200	126209800	E65
chr7	126209800	126210000	E66
chr7	126210000	126210200	E10
chr7	126210200	126210400	E50
chr7	126210400	126210600	E8
chr7	126210600	126210800	E9
chr7	126210800	126211000	E8
chr7	126211000	126211200	E5
chr7	126211200	126211400	E50
chr7	126211400	126211600	E6
chr7	126211600	126212000	E5
chr7	126212000	126213200	E82
chr7	126213200	126213400	E13
chr7	126213400	126214000	E82
chr7	126214000	126214200	E6
chr7	126214200	126214400	E7
chr7	126214400	126214600	E6
chr7	126214600	126215200	E13
chr7	126215200	126216200	E82
chr7	126216200	126216400	E7
chr7	126216400	126216600	E82
chr7	126216600	126216800	E13
chr7	126216800	126217600	E82
chr7	126217600	126217800	E13
chr7	126217800	126218200	E82
chr7	126218200	126218400	E13
chr7	126218400	126218600	E7
chr7	126218600	126218800	E50
chr7	126218800	126219200	E13
chr7	126219200	126219400	E38
chr7	126219400	126219800	E82
chr7	126219800	126220000	E13
chr7	126220000	126221200	E82
chr7	126221200	126221400	E77
chr7	126221400	126222200	E74
chr7	126222200	126222600	E82
chr7	126222600	126222800	E44
chr7	126222800	126223000	E82
chr7	126223000	126223200	E13
chr7	126223200	126223400	E38
chr7	126223400	126225600	E74
chr7	126225600	126225800	E45
chr7	126225800	126227000	E74
chr7	126227000	126227400	E34
chr7	126227400	126227600	E38
chr7	126227600	126227800	E55
chr7	126227800	126228000	E48
chr7	126228000	126228200	E82
chr7	126228200	126228400	E13
chr7	126228400	126228800	E82
chr7	126228800	126229000	E36
chr7	126229000	126229200	E34
chr7	126229200	126229400	E50
chr7	126229400	126229800	E6
chr7	126229800	126230000	E7
chr7	126230000	126230200	E13
chr7	126230200	126230400	E82
chr7	126230400	126230600	E13
chr7	126230600	126231200	E82
chr7	126231200	126231400	E13
chr7	126231400	126231600	E82
chr7	126231600	126231800	E13
chr7	126231800	126232800	E82
chr7	126232800	126233000	E48
chr7	126233000	126233200	E13
chr7	126233200	126233600	E82
chr7	126233600	126233800	E7
chr7	126233800	126234200	E82
chr7	126234200	126234400	E7
chr7	126234400	126235000	E82
chr7	126235000	126235200	E13
chr7	126235200	126235400	E7
chr7	126235400	126235600	E82
chr7	126235600	126235800	E38
chr7	126235800	126236000	E82
chr7	126236000	126236200	E13
chr7	126236200	126236600	E82
chr7	126236600	126236800	E44
chr7	126236800	126238200	E74
chr7	126238200	126238400	E72
chr7	126238400	126244200	E74
chr7	126244200	126245000	E82
chr7	126245000	126245400	E13
chr7	126245400	126245800	E82
chr7	126245800	126246000	E6
chr7	126246000	126246200	E12
chr7	126246200	126246400	E13
chr7	126246400	126248200	E82
chr7	126248200	126248400	E56
chr7	126248400	126248600	E39
chr7	126248600	126248800	E34
chr7	126248800	126249600	E82
chr7	126249600	126249800	E13
chr7	126249800	126252800	E82
chr7	126252800	126253000	E13
chr7	126253000	126253200	E82
chr7	126253200	126253400	E13
chr7	126253400	126254400	E74
chr7	126254400	126254600	E81
chr7	126254600	126257400	E74
chr7	126257400	126257600	E45
chr7	126257600	126258600	E74
chr7	126258600	126258800	E46
chr7	126258800	126260000	E74
chr7	126260000	126260200	E77
chr7	126260200	126260400	E48
chr7	126260400	126261000	E74
chr7	126261000	126261200	E72
chr7	126261200	126261600	E74
chr7	126261600	126261800	E48
chr7	126261800	126262400	E74
chr7	126262400	126262600	E12
chr7	126262600	126262800	E5
chr7	126262800	126263000	E6
chr7	126263000	126263200	E8
chr7	126263200	126263400	E25
chr7	126263400	126263600	E5
chr7	126263600	126264200	E82
chr7	126264200	126264600	E7
chr7	126264600	126264800	E82
chr7	126264800	126265000	E76
chr7	126265000	126265400	E82
chr7	126265400	126265600	E38
chr7	126265600	126266000	E82
chr7	126266000	126266200	E13
chr7	126266200	126266400	E7
chr7	126266400	126266800	E82
chr7	126266800	126267000	E6
chr7	126267000	126267400	E82
chr7	126267400	126267600	E25
chr7	126267600	126268200	E74
chr7	126268200	126268400	E48
chr7	126268400	126268800	E74
chr7	126268800	126269000	E48
chr7	126269000	126269400	E82
chr7	126269400	126269600	E13
chr7	126269600	126270000	E82
chr7	126270000	126270200	E7
chr7	126270200	126270400	E82
chr7	126270400	126270600	E78
chr7	126270600	126271600	E82
chr7	126271600	126271800	E7
chr7	126271800	126272000	E82
chr7	126272000	126272200	E6
chr7	126272200	126272400	E5
chr7	126272400	126272600	E39
chr7	126272600	126272800	E13
chr7	126272800	126273000	E82
chr7	126273000	126273200	E7
chr7	126273200	126273400	E77
chr7	126273400	126273600	E76
chr7	126273600	126274200	E82
chr7	126274200	126274400	E5
chr7	126274400	126274800	E50
chr7	126274800	126275000	E7
chr7	126275000	126275200	E6
chr7	126275200	126275800	E82
chr7	126275800	126276000	E45
chr7	126276000	126276800	E82
chr7	126276800	126277000	E13
chr7	126277000	126277200	E38
chr7	126277200	126278600	E82
chr7	126278600	126278800	E13
chr7	126278800	126279200	E82
chr7	126279200	126279400	E6
chr7	126279400	126279600	E8
chr7	126279600	126279800	E82
chr7	126279800	126280000	E13
chr7	126280000	126280600	E82
chr7	126280600	126280800	E48
chr7	126280800	126281000	E36
chr7	126281000	126281200	E37
chr7	126281200	126282000	E74
chr7	126282000	126282200	E45
chr7	126282200	126282400	E48
chr7	126282400	126283600	E82
chr7	126283600	126283800	E13
chr7	126283800	126284000	E7
chr7	126284000	126284200	E82
chr7	126284200	126284400	E75
chr7	126284400	126284600	E76
chr7	126284600	126284800	E74
chr7	126284800	126285000	E48
chr7	126285000	126285200	E74
chr7	126285200	126285400	E46
chr7	126285400	126285800	E74
chr7	126285800	126286000	E71
chr7	126286000	126286200	E55
chr7	126286200	126286400	E56
chr7	126286400	126286600	E76
chr7	126286600	126287600	E74
chr7	126287600	126287800	E46
chr7	126287800	126288600	E74
chr7	126288600	126288800	E77
chr7	126288800	126289000	E82
chr7	126289000	126289200	E6
chr7	126289200	126290000	E82
chr7	126290000	126290200	E45
chr7	126290200	126290800	E74
chr7	126290800	126291000	E45
chr7	126291000	126291800	E74
chr7	126291800	126292400	E82
chr7	126292400	126292600	E6
chr7	126292600	126293200	E13
chr7	126293200	126293400	E15
chr7	126293400	126293600	E16
chr7	126293600	126293800	E56
chr7	126293800	126294000	E15
chr7	126294000	126294200	E13
chr7	126294200	126294400	E7
chr7	126294400	126294600	E82
chr7	126294600	126294800	E13
chr7	126294800	126295000	E14
chr7	126295000	126295200	E13
chr7	126295200	126295600	E68
chr7	126295600	126296000	E14
chr7	126296000	126296400	E65
chr7	126296400	126296600	E69
chr7	126296600	126297400	E63
chr7	126297400	126297600	E64
chr7	126297600	126297800	E67
chr7	126297800	126298000	E63
chr7	126298000	126298200	E64
chr7	126298200	126298400	E67
chr7	126298400	126299200	E64
chr7	126299200	126299400	E67
chr7	126299400	126300000	E85
chr7	126300000	126300200	E67
chr7	126300200	126300400	E63
chr7	126300400	126300600	E64
chr7	126300600	126301200	E63
chr7	126301200	126301400	E65
chr7	126301400	126301800	E63
chr7	126301800	126302000	E69
chr7	126302000	126302200	E14
chr7	126302200	126302400	E63
chr7	126302400	126302600	E64
chr7	126302600	126302800	E65
chr7	126302800	126303000	E69
chr7	126303000	126303600	E61
chr7	126303600	126303800	E62
chr7	126303800	126304000	E68
chr7	126304000	126304200	E8
chr7	126304200	126304600	E13
chr7	126304600	126304800	E62
chr7	126304800	126305000	E13
chr7	126305000	126305200	E40
chr7	126305200	126305400	E39
chr7	126305400	126305600	E13
chr7	126305600	126305800	E39
chr7	126305800	126306000	E84
chr7	126306000	126306200	E39
chr7	126306200	126306400	E13
chr7	126306400	126306600	E8
chr7	126306600	126307200	E12
chr7	126307200	126307400	E11
chr7	126307400	126307600	E68
chr7	126307600	126307800	E62
chr7	126307800	126308200	E41
chr7	126308200	126308400	E13
chr7	126308400	126308600	E82
chr7	126308600	126308800	E7
chr7	126308800	126309000	E13
chr7	126309000	126309200	E12
chr7	126309200	126309400	E13
chr7	126309400	126309600	E82
chr7	126309600	126309800	E13
chr7	126309800	126310400	E82
chr7	126310400	126310600	E13
chr7	126310600	126310800	E82
chr7	126310800	126311000	E56
chr7	126311000	126312000	E82
chr7	126312000	126312200	E13
chr7	126312200	126312800	E82
chr7	126312800	126313000	E13
chr7	126313000	126313200	E82
chr7	126313200	126313400	E45
chr7	126313400	126314400	E82
chr7	126314400	126314600	E8
chr7	126314600	126314800	E7
chr7	126314800	126315200	E82
chr7	126315200	126315400	E13
chr7	126315400	126315600	E7
chr7	126315600	126315800	E82
chr7	126315800	126316200	E41
chr7	126316200	126316400	E12
chr7	126316400	126316800	E82
chr7	126316800	126317000	E5
chr7	126317000	126317600	E82
chr7	126317600	126318000	E74
chr7	126318000	126318200	E72
chr7	126318200	126318400	E34
chr7	126318400	126318600	E13
chr7	126318600	126318800	E12
chr7	126318800	126319200	E82
chr7	126319200	126319400	E13
chr7	126319400	126320000	E82
chr7	126320000	126320200	E13
chr7	126320200	126321200	E82
chr7	126321200	126321600	E7
chr7	126321600	126322200	E82
chr7	126322200	126322600	E13
chr7	126322600	126323400	E82
chr7	126323400	126324000	E13
chr7	126324000	126324200	E44
chr7	126324200	126324600	E82
chr7	126324600	126324800	E13
chr7	126324800	126325400	E82
chr7	126325400	126325600	E56
chr7	126325600	126326800	E82
chr7	126326800	126327000	E7
chr7	126327000	126327200	E82
chr7	126327200	126327400	E44
chr7	126327400	126327600	E82
chr7	126327600	126327800	E74
chr7	126327800	126328000	E44
chr7	126328000	126328400	E13
chr7	126328400	126328600	E62
chr7	126328600	126329000	E40
chr7	126329000	126329200	E57
chr7	126329200	126329400	E39
chr7	126329400	126329800	E13
chr7	126329800	126330600	E82
chr7	126330600	126331000	E6
chr7	126331000	126331200	E7
chr7	126331200	126331400	E38
chr7	126331400	126331600	E82
chr7	126331600	126332400	E13
chr7	126332400	126332600	E12
chr7	126332600	126332800	E13
chr7	126332800	126333000	E56
chr7	126333000	126333600	E15
chr7	126333600	126333800	E16
chr7	126333800	126334000	E15
chr7	126334000	126334200	E9
chr7	126334200	126334600	E14
chr7	126334600	126334800	E65
chr7	126334800	126335000	E61
chr7	126335000	126335200	E62
chr7	126335200	126335400	E69
chr7	126335400	126335600	E65
chr7	126335600	126335800	E69
chr7	126335800	126336400	E63
chr7	126336400	126337000	E64
chr7	126337000	126337200	E67
chr7	126337200	126337400	E64
chr7	126337400	126338400	E63
chr7	126338400	126338600	E69
chr7	126338600	126338800	E63
chr7	126338800	126339200	E64
chr7	126339200	126340200	E67
chr7	126340200	126340400	E85
chr7	126340400	126340600	E20
chr7	126340600	126341000	E85
chr7	126341000	126341200	E20
chr7	126341200	126341400	E17
chr7	126341400	126342400	E85
chr7	126342400	126342600	E67
chr7	126342600	126343000	E85
chr7	126343000	126343200	E64
chr7	126343200	126343800	E63
chr7	126343800	126344000	E61
chr7	126344000	126344400	E14
chr7	126344400	126344600	E15
chr7	126344600	126344800	E13
chr7	126344800	126345200	E82
chr7	126345200	126345400	E13
chr7	126345400	126345600	E16
chr7	126345600	126346400	E13
chr7	126346400	126346600	E56
chr7	126346600	126346800	E15
chr7	126346800	126347000	E13
chr7	126347000	126347200	E82
chr7	126347200	126347400	E13
chr7	126347400	126347600	E82
chr7	126347600	126348000	E13
chr7	126348000	126348400	E82
chr7	126348400	126348600	E44
chr7	126348600	126348800	E82
chr7	126348800	126349000	E13
chr7	126349000	126349200	E37
chr7	126349200	126349400	E39
chr7	126349400	126349600	E44
chr7	126349600	126349800	E13
chr7	126349800	126351000	E82
chr7	126351000	126351200	E49
chr7	126351200	126351400	E82
chr7	126351400	126351600	E13
chr7	126351600	126351800	E12
chr7	126351800	126352200	E82
chr7	126352200	126352400	E13
chr7	126352400	126353200	E82
chr7	126353200	126353400	E7
chr7	126353400	126354800	E82
chr7	126354800	126355000	E16
chr7	126355000	126355200	E56
chr7	126355200	126355600	E48
chr7	126355600	126355800	E82
chr7	126355800	126356000	E16
chr7	126356000	126356200	E56
chr7	126356200	126356400	E82
chr7	126356400	126356600	E7
chr7	126356600	126356800	E5
chr7	126356800	126357200	E13
chr7	126357200	126357400	E82
chr7	126357400	126357600	E13
chr7	126357600	126357800	E82
chr7	126357800	126358000	E16
chr7	126358000	126358200	E82
chr7	126358200	126358400	E8
chr7	126358400	126358600	E65
chr7	126358600	126358800	E66
chr7	126358800	126359000	E69
chr7	126359000	126359200	E14
chr7	126359200	126359400	E69
chr7	126359400	126359600	E65
chr7	126359600	126360000	E63
chr7	126360000	126360600	E64
chr7	126360600	126360800	E69
chr7	126360800	126361200	E65
chr7	126361200	126361400	E61
chr7	126361400	126361600	E68
chr7	126361600	126361800	E13
chr7	126361800	126362000	E15
chr7	126362000	126362200	E12
chr7	126362200	126362400	E7
chr7	126362400	126362800	E12
chr7	126362800	126363400	E82
chr7	126363400	126363600	E7
chr7	126363600	126364000	E13
chr7	126364000	126364200	E44
chr7	126364200	126364400	E48
chr7	126364400	126364600	E82
chr7	126364600	126364800	E13
chr7	126364800	126365400	E82
chr7	126365400	126365600	E48
chr7	126365600	126366200	E74
chr7	126366200	126366400	E80
chr7	126366400	126366800	E13
chr7	126366800	126367000	E32
chr7	126367000	126367200	E16
chr7	126367200	126367400	E38
chr7	126367400	126367800	E37
chr7	126367800	126368200	E55
chr7	126368200	126368400	E35
chr7	126368400	126368600	E56
chr7	126368600	126368800	E35
chr7	126368800	126369000	E39
chr7	126369000	126369200	E7
chr7	126369200	126369400	E13
chr7	126369400	126369600	E38
chr7	126369600	126369800	E36
chr7	126369800	126370000	E82
chr7	126370000	126370200	E13
chr7	126370200	126370400	E82
chr7	126370400	126370600	E80
chr7	126370600	126372000	E74
chr7	126372000	126373600	E82
chr7	126373600	126373800	E13
chr7	126373800	126374000	E82
chr7	126374000	126374200	E13
chr7	126374200	126375200	E82
chr7	126375200	126375400	E56
chr7	126375400	126375600	E13
chr7	126375600	126375800	E82
chr7	126375800	126376000	E7
chr7	126376000	126376600	E5
chr7	126376600	126376800	E44
chr7	126376800	126377400	E74
chr7	126377400	126377600	E72
chr7	126377600	126377800	E74
chr7	126377800	126378000	E46
chr7	126378000	126378200	E71
chr7	126378200	126378600	E74
chr7	126378600	126378800	E13
chr7	126378800	126380400	E82
chr7	126380400	126380600	E35
chr7	126380600	126381000	E42
chr7	126381000	126381200	E35
chr7	126381200	126381400	E36
chr7	126381400	126381600	E37
chr7	126381600	126382800	E82
chr7	126382800	126383000	E44
chr7	126383000	126383400	E74
chr7	126383400	126383600	E45
chr7	126383600	126383800	E44
chr7	126383800	126384000	E13
chr7	126384000	126384400	E7
chr7	126384400	126384800	E82
chr7	126384800	126385000	E13
chr7	126385000	126385400	E82
chr7	126385400	126385600	E48
chr7	126385600	126386400	E82
chr7	126386400	126386600	E25
chr7	126386600	126387400	E82
chr7	126387400	126387600	E13
chr7	126387600	126387800	E44
chr7	126387800	126388400	E13
chr7	126388400	126388800	E82
chr7	126388800	126389000	E7
chr7	126389000	126389200	E82
chr7	126389200	126389600	E16
chr7	126389600	126389800	E31
chr7	126389800	126390000	E32
chr7	126390000	126390200	E57
chr7	126390200	126390400	E68
chr7	126390400	126390600	E60
chr7	126390600	126390800	E43
chr7	126390800	126391000	E68
chr7	126391000	126391200	E57
chr7	126391200	126391400	E16
chr7	126391400	126391600	E84
chr7	126391600	126391800	E16
chr7	126391800	126392000	E35
chr7	126392000	126392200	E36
chr7	126392200	126392600	E82
chr7	126392600	126394600	E74
chr7	126394600	126394800	E82
chr7	126394800	126395000	E44
chr7	126395000	126395200	E82
chr7	126395200	126395400	E57
chr7	126395400	126395600	E15
chr7	126395600	126395800	E9
chr7	126395800	126396400	E82
chr7	126396400	126396600	E13
chr7	126396600	126396800	E74
chr7	126396800	126397000	E75
chr7	126397000	126397200	E74
chr7	126397200	126397400	E48
chr7	126397400	126398600	E82
chr7	126398600	126398800	E13
chr7	126398800	126399400	E82
chr7	126399400	126399600	E7
chr7	126399600	126399800	E13
chr7	126399800	126400000	E82
chr7	126400000	126400200	E56
chr7	126400200	126400400	E38
chr7	126400400	126400600	E56
chr7	126400600	126400800	E40
chr7	126400800	126401000	E61
chr7	126401000	126401200	E62
chr7	126401200	126401400	E59
chr7	126401400	126401600	E61
chr7	126401600	126401800	E63
chr7	126401800	126402000	E14
chr7	126402000	126402200	E15
chr7	126402200	126402400	E16
chr7	126402400	126403200	E13
chr7	126403200	126404200	E82
chr7	126404200	126404400	E25
chr7	126404400	126404600	E84
chr7	126404600	126404800	E56
chr7	126404800	126405000	E37
chr7	126405000	126405200	E55
chr7	126405200	126405400	E48
chr7	126405400	126406400	E82
chr7	126406400	126407000	E13
chr7	126407000	126408000	E82
chr7	126408000	126408200	E13
chr7	126408200	126408400	E82
chr7	126408400	126408600	E16
chr7	126408600	126409000	E13
chr7	126409000	126411400	E82
chr7	126411400	126411600	E45
chr7	126411600	126412600	E74
chr7	126412600	126413000	E82
chr7	126413000	126413200	E6
chr7	126413200	126413400	E5
chr7	126413400	126413600	E7
chr7	126413600	126414000	E82
chr7	126414000	126414400	E83
chr7	126414400	126414600	E12
chr7	126414600	126414800	E83
chr7	126414800	126415200	E82
chr7	126415200	126415400	E77
chr7	126415400	126415600	E82
chr7	126415600	126415800	E13
chr7	126415800	126416000	E48
chr7	126416000	126416800	E82
chr7	126416800	126417200	E6
chr7	126417200	126417800	E82
chr7	126417800	126418000	E25
chr7	126418000	126418200	E13
chr7	126418200	126418400	E12
chr7	126418400	126418600	E13
chr7	126418600	126418800	E7
chr7	126418800	126419400	E82
chr7	126419400	126419600	E13
chr7	126419600	126420600	E82
chr7	126420600	126420800	E36
chr7	126420800	126421200	E42
chr7	126421200	126421400	E59
chr7	126421400	126421600	E53
chr7	126421600	126421800	E84
chr7	126421800	126422000	E16
chr7	126422000	126422200	E38
chr7	126422200	126422400	E13
chr7	126422400	126422600	E56
chr7	126422600	126423000	E13
chr7	126423000	126423800	E82
chr7	126423800	126424000	E5
chr7	126424000	126424200	E50
chr7	126424200	126424400	E7
chr7	126424400	126424600	E82
chr7	126424600	126424800	E38
chr7	126424800	126425000	E55
chr7	126425000	126425200	E38
chr7	126425200	126425400	E82
chr7	126425400	126425600	E13
chr7	126425600	126425800	E7
chr7	126425800	126426200	E82
chr7	126426200	126426400	E16
chr7	126426400	126426600	E36
chr7	126426600	126426800	E38
chr7	126426800	126427000	E36
chr7	126427000	126427200	E34
chr7	126427200	126427400	E37
chr7	126427400	126427600	E38
chr7	126427600	126428200	E74
chr7	126428200	126428400	E46
chr7	126428400	126429200	E74
chr7	126429200	126429400	E46
chr7	126429400	126430200	E74
chr7	126430200	126430400	E72
chr7	126430400	126430600	E46
chr7	126430600	126431400	E74
chr7	126431400	126431600	E72
chr7	126431600	126432000	E74
chr7	126432000	126432200	E13
chr7	126432200	126433400	E74
chr7	126433400	126433600	E79
chr7	126433600	126433800	E72
chr7	126433800	126434000	E74
chr7	126434000	126434200	E77
chr7	126434200	126434400	E82
chr7	126434400	126434600	E44
chr7	126434600	126434800	E38
chr7	126434800	126435000	E82
chr7	126435000	126435200	E7
chr7	126435200	126435600	E82
chr7	126435600	126435800	E44
chr7	126435800	126436400	E82
chr7	126436400	126436800	E7
chr7	126436800	126437000	E16
chr7	126437000	126437400	E84
chr7	126437400	126437600	E55
chr7	126437600	126437800	E56
chr7	126437800	126438000	E13
chr7	126438000	126438200	E82
chr7	126438200	126438400	E7
chr7	126438400	126438800	E82
chr7	126438800	126439000	E76
chr7	126439000	126439200	E74
chr7	126439200	126439400	E48
chr7	126439400	126440600	E74
chr7	126440600	126440800	E82
chr7	126440800	126441000	E25
chr7	126441000	126441400	E82
chr7	126441400	126441600	E13
chr7	126441600	126441800	E7
chr7	126441800	126442600	E13
chr7	126442600	126442800	E15
chr7	126442800	126443000	E14
chr7	126443000	126443200	E65
chr7	126443200	126443400	E14
chr7	126443400	126443600	E9
chr7	126443600	126443800	E5
chr7	126443800	126444000	E13
chr7	126444000	126444200	E5
chr7	126444200	126444400	E4
chr7	126444400	126444600	E3
chr7	126444600	126444800	E4
chr7	126444800	126445600	E50
chr7	126445600	126445800	E44
chr7	126445800	126446000	E72
chr7	126446000	126446800	E74
chr7	126446800	126447000	E72
chr7	126447000	126447200	E48
chr7	126447200	126448000	E74
chr7	126448000	126448200	E72
chr7	126448200	126449600	E74
chr7	126449600	126449800	E46
chr7	126449800	126450400	E74
chr7	126450400	126450600	E72
chr7	126450600	126450800	E48
chr7	126450800	126452800	E74
chr7	126452800	126453000	E72
chr7	126453000	126453200	E79
chr7	126453200	126453800	E74
chr7	126453800	126454000	E7
chr7	126454000	126454200	E82
chr7	126454200	126454400	E13
chr7	126454400	126455800	E74
chr7	126455800	126456000	E72
chr7	126456000	126458200	E74
chr7	126458200	126458400	E13
chr7	126458400	126458800	E82
chr7	126458800	126459000	E74
chr7	126459000	126459200	E48
chr7	126459200	126460800	E74
chr7	126460800	126461000	E46
chr7	126461000	126463200	E74
chr7	126463200	126463400	E13
chr7	126463400	126471400	E74
chr7	126471400	126471600	E46
chr7	126471600	126471800	E74
chr7	126471800	126472000	E46
chr7	126472000	126472200	E48
chr7	126472200	126472400	E46
chr7	126472400	126474200	E74
chr7	126474200	126474400	E72
chr7	126474400	126474800	E74
chr7	126474800	126475000	E72
chr7	126475000	126475200	E74
chr7	126475200	126475400	E72
chr7	126475400	126475600	E48
chr7	126475600	126476600	E74
chr7	126476600	126476800	E75
chr7	126476800	126478600	E74
chr7	126478600	126478800	E72
chr7	126478800	126479800	E74
chr7	126479800	126480000	E44
chr7	126480000	126480200	E7
chr7	126480200	126480600	E74
chr7	126480600	126480800	E72
chr7	126480800	126482000	E74
chr7	126482000	126482200	E13
chr7	126482200	126482400	E48
chr7	126482400	126482600	E49
chr7	126482600	126482800	E72
chr7	126482800	126483600	E74
chr7	126483600	126483800	E45
chr7	126483800	126487000	E74
chr7	126487000	126487200	E72
chr7	126487200	126488200	E74
chr7	126488200	126488400	E71
chr7	126488400	126488600	E74
chr7	126488600	126488800	E13
chr7	126488800	126489800	E74
chr7	126489800	126490000	E78
chr7	126490000	126490600	E74
chr7	126490600	126490800	E72
chr7	126490800	126491000	E81
chr7	126491000	126496800	E74
chr7	126496800	126497000	E45
chr7	126497000	126500000	E74
chr7	126500000	126500200	E82
chr7	126500200	126500400	E6
chr7	126500400	126500600	E44
chr7	126500600	126504800	E74
chr7	126504800	126505000	E48
chr7	126505000	126507400	E74
chr7	126507400	126507600	E13
chr7	126507600	126508200	E74
chr7	126508200	126508400	E46
chr7	126508400	126508600	E72
chr7	126508600	126510200	E74
chr7	126510200	126510400	E48
chr7	126510400	126513200	E74
chr7	126513200	126513400	E46
chr7	126513400	126514200	E74
chr7	126514200	126514400	E46
chr7	126514400	126516000	E74
chr7	126516000	126516200	E48
chr7	126516200	126518400	E74
chr7	126518400	126518600	E46
chr7	126518600	126519000	E74
chr7	126519000	126519200	E46
chr7	126519200	126520600	E74
chr7	126520600	126520800	E48
chr7	126520800	126521400	E74
chr7	126521400	126521600	E72
chr7	126521600	126522600	E74
chr7	126522600	126522800	E72
chr7	126522800	126525200	E74
chr7	126525200	126525400	E46
chr7	126525400	126530600	E73
chr7	126530600	126530800	E47
chr7	126530800	126532600	E74
chr7	126532600	126532800	E72
chr7	126532800	126533000	E75
chr7	126533000	126533200	E44
chr7	126533200	126534200	E82
chr7	126534200	126534400	E13
chr7	126534400	126534600	E7
chr7	126534600	126534800	E82
chr7	126534800	126535000	E48
chr7	126535000	126536400	E74
chr7	126536400	126536600	E44
chr7	126536600	126537000	E82
chr7	126537000	126537600	E7
chr7	126537600	126537800	E13
chr7	126537800	126538200	E82
chr7	126538200	126538400	E48
chr7	126538400	126538600	E45
chr7	126538600	126538800	E13
chr7	126538800	126539200	E82
chr7	126539200	126539400	E48
chr7	126539400	126539600	E56
chr7	126539600	126539800	E13
chr7	126539800	126540000	E40
chr7	126540000	126540200	E41
chr7	126540200	126540400	E4
chr7	126540400	126540800	E82
chr7	126540800	126545400	E74
chr7	126545400	126545600	E71
chr7	126545600	126545800	E74
chr7	126545800	126546200	E48
chr7	126546200	126549400	E74
chr7	126549400	126549600	E13
chr7	126549600	126551000	E74
chr7	126551000	126551200	E77
chr7	126551200	126552600	E74
chr7	126552600	126553000	E72
chr7	126553000	126553800	E74
chr7	126553800	126555200	E73
chr7	126555200	126555400	E47
chr7	126555400	126560800	E73
chr7	126560800	126561000	E46
chr7	126561000	126563600	E74
chr7	126563600	126563800	E72
chr7	126563800	126568600	E73
chr7	126568600	126568800	E47
chr7	126568800	126572600	E73
chr7	126572600	126572800	E72
chr7	126572800	126574000	E74
chr7	126574000	126574400	E46
chr7	126574400	126576800	E74
chr7	126576800	126577000	E48
chr7	126577000	126579000	E74
chr7	126579000	126579200	E72
chr7	126579200	126579800	E74
chr7	126579800	126580000	E44
chr7	126580000	126582600	E74
chr7	126582600	126582800	E78
chr7	126582800	126583800	E74
chr7	126583800	126584000	E82
chr7	126584000	126584200	E13
chr7	126584200	126584400	E12
chr7	126584400	126585600	E82
chr7	126585600	126587800	E74
chr7	126587800	126588400	E82
chr7	126588400	126588600	E13
chr7	126588600	126588800	E4
chr7	126588800	126589000	E50
chr7	126589000	126589200	E7
chr7	126589200	126589600	E12
chr7	126589600	126589800	E13
chr7	126589800	126593400	E82
chr7	126593400	126593600	E25
chr7	126593600	126594000	E82
chr7	126594000	126594200	E6
chr7	126594200	126594600	E5
chr7	126594600	126595000	E82
chr7	126595000	126597200	E74
chr7	126597200	126597400	E77
chr7	126597400	126599200	E74
chr7	126599200	126599400	E72
chr7	126599400	126604200	E74
chr7	126604200	126604600	E72
chr7	126604600	126605800	E74
chr7	126605800	126606000	E46
chr7	126606000	126606400	E74
chr7	126606400	126606600	E77
chr7	126606600	126607000	E74
chr7	126607000	126607200	E46
chr7	126607200	126609400	E74
chr7	126609400	126609600	E80
chr7	126609600	126609800	E45
chr7	126609800	126610600	E74
chr7	126610600	126610800	E45
chr7	126610800	126612000	E74
chr7	126612000	126612200	E72
chr7	126612200	126612800	E74
chr7	126612800	126613000	E78
chr7	126613000	126615400	E74
chr7	126615400	126615600	E45
chr7	126615600	126618200	E74
chr7	126618200	126618400	E72
chr7	126618400	126619200	E74
chr7	126619200	126619600	E46
chr7	126619600	126625200	E74
chr7	126625200	126625400	E48
chr7	126625400	126626400	E74
chr7	126626400	126626600	E25
chr7	126626600	126627400	E74
chr7	126627400	126627600	E72
chr7	126627600	126627800	E48
chr7	126627800	126628600	E74
chr7	126628600	126628800	E48
chr7	126628800	126629400	E74
chr7	126629400	126629600	E48
chr7	126629600	126631000	E74
chr7	126631000	126631200	E44
chr7	126631200	126639800	E73
chr7	126639800	126640000	E72
chr7	126640000	126641000	E74
chr7	126641000	126641200	E72
chr7	126641200	126643800	E74
chr7	126643800	126644000	E48
chr7	126644000	126645200	E74
chr7	126645200	126645400	E79
chr7	126645400	126648400	E74
chr7	126648400	126648600	E71
chr7	126648600	126650000	E74
chr7	126650000	126650200	E78
chr7	126650200	126650800	E74
chr7	126650800	126651000	E25
chr7	126651000	126651200	E74
chr7	126651200	126651400	E48
chr7	126651400	126653600	E74
chr7	126653600	126653800	E47
chr7	126653800	126659200	E73
chr7	126659200	126659400	E72
chr7	126659400	126660400	E74
chr7	126660400	126660600	E72
chr7	126660600	126660800	E45
chr7	126660800	126663600	E74
chr7	126663600	126663800	E47
chr7	126663800	126674000	E73
chr7	126674000	126674200	E74
chr7	126674200	126674400	E46
chr7	126674400	126677200	E74
chr7	126677200	126677400	E48
chr7	126677400	126677600	E74
chr7	126677600	126677800	E48
chr7	126677800	126680400	E74
chr7	126680400	126680600	E48
chr7	126680600	126684600	E74
chr7	126684600	126684800	E72
chr7	126684800	126685800	E74
chr7	126685800	126686000	E25
chr7	126686000	126688000	E74
chr7	126688000	126688200	E72
chr7	126688200	126692400	E74
chr7	126692400	126692600	E48
chr7	126692600	126692800	E82
chr7	126692800	126693000	E13
chr7	126693000	126699600	E74
chr7	126699600	126699800	E48
chr7	126699800	126700800	E74
chr7	126700800	126701000	E13
chr7	126701000	126707000	E74
chr7	126707000	126707200	E46
chr7	126707200	126709600	E74
chr7	126709600	126709800	E77
chr7	126709800	126711800	E74
chr7	126711800	126712000	E48
chr7	126712000	126717400	E74
chr7	126717400	126717600	E48
chr7	126717600	126718000	E74
chr7	126718000	126718200	E80
chr7	126718200	126718400	E74
chr7	126718400	126718600	E46
chr7	126718600	126720400	E74
chr7	126720400	126728800	E73
chr7	126728800	126729000	E76
chr7	126729000	126729200	E72
chr7	126729200	126729400	E75
chr7	126729400	126730400	E74
chr7	126730400	126730600	E72
chr7	126730600	126735400	E74
chr7	126735400	126735600	E77
chr7	126735600	126736000	E74
chr7	126736000	126736200	E72
chr7	126736200	126736400	E45
chr7	126736400	126738400	E74
chr7	126738400	126738600	E48
chr7	126738600	126738800	E74
chr7	126738800	126739000	E48
chr7	126739000	126739200	E72
chr7	126739200	126740800	E74
chr7	126740800	126741000	E76
chr7	126741000	126746400	E74
chr7	126746400	126746600	E45
chr7	126746600	126747200	E74
chr7	126747200	126747800	E82
chr7	126747800	126748000	E23
chr7	126748000	126748200	E82
chr7	126748200	126748400	E55
chr7	126748400	126749800	E74
chr7	126749800	126750000	E72
chr7	126750000	126752800	E74
chr7	126752800	126753000	E72
chr7	126753000	126761400	E73
chr7	126761400	126761600	E74
chr7	126761600	126762000	E72
chr7	126762000	126766200	E74
chr7	126766200	126766400	E72
chr7	126766400	126766600	E45
chr7	126766600	126767200	E74
chr7	126767200	126767400	E72
chr7	126767400	126771400	E74
chr7	126771400	126771600	E48
chr7	126771600	126771800	E72
chr7	126771800	126772000	E74
chr7	126772000	126772200	E72
chr7	126772200	126772800	E74
chr7	126772800	126773000	E75
chr7	126773000	126775200	E74
chr7	126775200	126775400	E25
chr7	126775400	126776600	E74
chr7	126776600	126776800	E48
chr7	126776800	126777200	E74
chr7	126777200	126777400	E72
chr7	126777400	126777600	E81
chr7	126777600	126780200	E74
chr7	126780200	126780400	E46
chr7	126780400	126781000	E74
chr7	126781000	126781200	E72
chr7	126781200	126781800	E74
chr7	126781800	126782400	E72
chr7	126782400	126784200	E74
chr7	126784200	126784400	E72
chr7	126784400	126784600	E74
chr7	126784600	126784800	E72
chr7	126784800	126786600	E74
chr7	126786600	126786800	E72
chr7	126786800	126788200	E74
chr7	126788200	126788400	E72
chr7	126788400	126790800	E74
chr7	126790800	126791000	E71
chr7	126791000	126793800	E74
chr7	126793800	126794000	E46
chr7	126794000	126795400	E74
chr7	126795400	126795600	E48
chr7	126795600	126797000	E74
chr7	126797000	126797200	E46
chr7	126797200	126798600	E74
chr7	126798600	126798800	E46
chr7	126798800	126802200	E74
chr7	126802200	126802400	E72
chr7	126802400	126802800	E74
chr7	126802800	126803000	E72
chr7	126803000	126804800	E74
chr7	126804800	126805000	E45
chr7	126805000	126805800	E74
chr7	126805800	126806000	E48
chr7	126806000	126810600	E74
chr7	126810600	126810800	E46
chr7	126810800	126811000	E74
chr7	126811000	126811200	E48
chr7	126811200	126813800	E74
chr7	126813800	126814000	E46
chr7	126814000	126814800	E73
chr7	126814800	126815000	E47
chr7	126815000	126833800	E73
chr7	126833800	126834000	E45
chr7	126834000	126834400	E74
chr7	126834400	126834600	E25
chr7	126834600	126839800	E74
chr7	126839800	126840000	E46
chr7	126840000	126841600	E74
chr7	126841600	126841800	E72
chr7	126841800	126845800	E74
chr7	126845800	126846000	E46
chr7	126846000	126848200	E74
chr7	126848200	126848400	E45
chr7	126848400	126851000	E74
chr7	126851000	126851200	E48
chr7	126851200	126851800	E74
chr7	126851800	126852000	E72
chr7	126852000	126853000	E74
chr7	126853000	126853200	E72
chr7	126853200	126856200	E74
chr7	126856200	126856400	E46
chr7	126856400	126856600	E74
chr7	126856600	126856800	E79
chr7	126856800	126857000	E46
chr7	126857000	126857200	E74
chr7	126857200	126857400	E80
chr7	126857400	126861800	E74
chr7	126861800	126862000	E71
chr7	126862000	126867000	E74
chr7	126867000	126867200	E46
chr7	126867200	126867400	E48
chr7	126867400	126873000	E74
chr7	126873000	126873200	E45
chr7	126873200	126877800	E74
chr7	126877800	126878000	E45
chr7	126878000	126884400	E74
chr7	126884400	126885000	E82
chr7	126885000	126885200	E7
chr7	126885200	126885400	E6
chr7	126885400	126885600	E5
chr7	126885600	126885800	E6
chr7	126885800	126886000	E50
chr7	126886000	126886400	E8
chr7	126886400	126886600	E5
chr7	126886600	126887000	E82
chr7	126887000	126890400	E74
chr7	126890400	126890600	E44
chr7	126890600	126890800	E7
chr7	126890800	126891000	E5
chr7	126891000	126891200	E8
chr7	126891200	126891400	E32
chr7	126891400	126891600	E33
chr7	126891600	126891800	E32
chr7	126891800	126892600	E29
chr7	126892600	126893000	E30
chr7	126893000	126894000	E29
chr7	126894000	126894200	E26
chr7	126894200	126894400	E25
chr7	126894400	126894600	E36
chr7	126894600	126894800	E44
chr7	126894800	126895800	E74
chr7	126895800	126896000	E48
chr7	126896000	126896600	E74
chr7	126896600	126896800	E46
chr7	126896800	126897000	E34
chr7	126897000	126897200	E74
chr7	126897200	126897400	E71
chr7	126897400	126897600	E74
chr7	126897600	126897800	E46
chr7	126897800	126898800	E74
chr7	126898800	126901000	E73
chr7	126901000	126901200	E47
chr7	126901200	126903200	E73
chr7	126903200	126903400	E79
chr7	126903400	126907000	E74
chr7	126907000	126907200	E48
chr7	126907200	126907400	E25
chr7	126907400	126910400	E74
chr7	126910400	126910600	E46
chr7	126910600	126912200	E74
chr7	126912200	126912400	E46
chr7	126912400	126914200	E74
chr7	126914200	126914400	E72
chr7	126914400	126918400	E74
chr7	126918400	126918600	E81
chr7	126918600	126921800	E74
chr7	126921800	126922000	E79
chr7	126922000	126924800	E74
chr7	126924800	126925000	E72
chr7	126925000	126926000	E74
chr7	126926000	126926200	E71
chr7	126926200	126934000	E73
chr7	126934000	126934200	E72
chr7	126934200	126935800	E74
chr7	126935800	126936000	E46
chr7	126936000	126938800	E74
chr7	126938800	126939000	E72
chr7	126939000	126940200	E74
chr7	126940200	126940400	E48
chr7	126940400	126943200	E74
chr7	126943200	126943400	E46
chr7	126943400	126945000	E74
chr7	126945000	126945200	E71
chr7	126945200	126946200	E74
chr7	126946200	126946400	E79
chr7	126946400	126953800	E74
chr7	126953800	126954000	E80
chr7	126954000	126955200	E74
chr7	126955200	126955400	E72
chr7	126955400	126962200	E73
chr7	126962200	126962400	E72
chr7	126962400	126962800	E74
chr7	126962800	126963000	E75
chr7	126963000	126963200	E74
chr7	126963200	126963400	E71
chr7	126963400	126963600	E46
chr7	126963600	126969600	E73
chr7	126969600	126969800	E47
chr7	126969800	126974400	E73
chr7	126974400	126974600	E74
chr7	126974600	126974800	E72
chr7	126974800	126977400	E74
chr7	126977400	126977600	E75
chr7	126977600	126980400	E74
chr7	126980400	126980600	E72
chr7	126980600	126980800	E76
chr7	126980800	126982400	E74
chr7	126982400	126982800	E82
chr7	126982800	126983000	E13
chr7	126983000	126984000	E82
chr7	126984000	126984200	E25
chr7	126984200	126984600	E82
chr7	126984600	126984800	E25
chr7	126984800	126987400	E74
chr7	126987400	126987600	E36
chr7	126987600	126987800	E30
chr7	126987800	126988000	E27
chr7	126988000	126988200	E29
chr7	126988200	126988400	E30
chr7	126988400	126988800	E82
chr7	126988800	126989000	E48
chr7	126989000	126989200	E82
chr7	126989200	126990400	E74
chr7	126990400	126990600	E72
chr7	126990600	126990800	E74
chr7	126990800	126991000	E71
chr7	126991000	126991400	E74
chr7	126991400	126991600	E25
chr7	126991600	126992800	E82
chr7	126992800	126993000	E44
chr7	126993000	126993800	E82
chr7	126993800	126994000	E25
chr7	126994000	126994200	E82
chr7	126994200	126994400	E56
chr7	126994400	126996000	E82
chr7	126996000	126996200	E13
chr7	126996200	126996800	E82
chr7	126996800	126997000	E25
chr7	126997000	126997200	E45
chr7	126997200	126997800	E82
chr7	126997800	126998000	E16
chr7	126998000	126998200	E82
chr7	126998200	126998400	E13
chr7	126998400	126999600	E82
chr7	126999600	126999800	E34
chr7	126999800	127000000	E76
chr7	127000000	127001200	E74
chr7	127001200	127001400	E46
chr7	127001400	127002000	E74
chr7	127002000	127002600	E82
chr7	127002600	127002800	E25
chr7	127002800	127003000	E82
chr7	127003000	127004400	E74
chr7	127004400	127004600	E82
chr7	127004600	127004800	E44
chr7	127004800	127005000	E74
chr7	127005000	127005200	E45
chr7	127005200	127006400	E74
chr7	127006400	127006600	E44
chr7	127006600	127007400	E74
chr7	127007400	127007800	E48
chr7	127007800	127008200	E74
chr7	127008200	127008400	E45
chr7	127008400	127008600	E74
chr7	127008600	127009200	E82
chr7	127009200	127009400	E6
chr7	127009400	127009600	E82
chr7	127009600	127009800	E13
chr7	127009800	127010000	E82
chr7	127010000	127010200	E7
chr7	127010200	127010400	E23
chr7	127010400	127011200	E82
chr7	127011200	127011400	E36
chr7	127011400	127011600	E25
chr7	127011600	127011800	E82
chr7	127011800	127012000	E13
chr7	127012000	127012200	E25
chr7	127012200	127012400	E82
chr7	127012400	127012600	E25
chr7	127012600	127014600	E74
chr7	127014600	127016200	E82
chr7	127016200	127016400	E25
chr7	127016400	127016800	E82
chr7	127016800	127017000	E13
chr7	127017000	127017200	E82
chr7	127017200	127017400	E25
chr7	127017400	127017600	E82
chr7	127017600	127018000	E48
chr7	127018000	127019600	E74
chr7	127019600	127019800	E48
chr7	127019800	127020000	E38
chr7	127020000	127020200	E36
chr7	127020200	127020400	E25
chr7	127020400	127022000	E82
chr7	127022000	127022200	E25
chr7	127022200	127022400	E23
chr7	127022400	127022600	E22
chr7	127022600	127022800	E35
chr7	127022800	127023000	E31
chr7	127023000	127023200	E24
chr7	127023200	127023400	E38
chr7	127023400	127023600	E37
chr7	127023600	127024200	E55
chr7	127024200	127024600	E37
chr7	127024600	127025000	E55
chr7	127025000	127025200	E25
chr7	127025200	127025400	E77
chr7	127025400	127025600	E32
chr7	127025600	127025800	E35
chr7	127025800	127026600	E82
chr7	127026600	127026800	E25
chr7	127026800	127027000	E82
chr7	127027000	127027200	E38
chr7	127027200	127027400	E31
chr7	127027400	127027600	E54
chr7	127027600	127027800	E37
chr7	127027800	127028200	E55
chr7	127028200	127028400	E25
chr7	127028400	127029000	E82
chr7	127029000	127029200	E31
chr7	127029200	127029600	E37
chr7	127029600	127029800	E23
chr7	127029800	127030400	E24
chr7	127030400	127030600	E29
chr7	127030600	127030800	E26
chr7	127030800	127031000	E24
chr7	127031000	127031200	E21
chr7	127031200	127031400	E28
chr7	127031400	127031800	E19
chr7	127031800	127032200	E20
chr7	127032200	127032600	E19
chr7	127032600	127032800	E20
chr7	127032800	127033600	E85
chr7	127033600	127033800	E28
chr7	127033800	127034000	E51
chr7	127034000	127034200	E42
chr7	127034200	127034400	E32
chr7	127034400	127034600	E36
chr7	127034600	127034800	E48
chr7	127034800	127035000	E55
chr7	127035000	127035200	E38
chr7	127035200	127035400	E55
chr7	127035400	127035600	E37
chr7	127035600	127035800	E54
chr7	127035800	127036000	E55
chr7	127036000	127036200	E54
chr7	127036200	127036400	E53
chr7	127036400	127036600	E42
chr7	127036600	127036800	E52
chr7	127036800	127037000	E30
chr7	127037000	127037200	E33
chr7	127037200	127037400	E59
chr7	127037400	127037800	E34
chr7	127037800	127038000	E55
chr7	127038000	127038200	E35
chr7	127038200	127038400	E44
chr7	127038400	127039000	E82
chr7	127039000	127039200	E44
chr7	127039200	127039400	E74
chr7	127039400	127039600	E76
chr7	127039600	127042600	E74
chr7	127042600	127042800	E72
chr7	127042800	127044200	E74
chr7	127044200	127044400	E31
chr7	127044400	127044600	E37
chr7	127044600	127044800	E16
chr7	127044800	127045200	E83
chr7	127045200	127046200	E82
chr7	127046200	127046400	E13
chr7	127046400	127047400	E82
chr7	127047400	127047600	E25
chr7	127047600	127048200	E82
chr7	127048200	127048600	E7
chr7	127048600	127048800	E13
chr7	127048800	127049000	E82
chr7	127049000	127049200	E44
chr7	127049200	127049600	E74
chr7	127049600	127049800	E46
chr7	127049800	127050200	E74
chr7	127050200	127050400	E72
chr7	127050400	127051200	E74
chr7	127051200	127051600	E82
chr7	127051600	127051800	E7
chr7	127051800	127052000	E32
chr7	127052000	127052200	E37
chr7	127052200	127052400	E16
chr7	127052400	127052800	E13
chr7	127052800	127053200	E38
chr7	127053200	127053400	E55
chr7	127053400	127053600	E38
chr7	127053600	127053800	E41
chr7	127053800	127054000	E61
chr7	127054000	127054200	E59
chr7	127054200	127054400	E43
chr7	127054400	127054800	E61
chr7	127054800	127055000	E62
chr7	127055000	127055200	E42
chr7	127055200	127055400	E40
chr7	127055400	127055600	E16
chr7	127055600	127055800	E82
chr7	127055800	127056200	E13
chr7	127056200	127056400	E37
chr7	127056400	127056600	E57
chr7	127056600	127056800	E62
chr7	127056800	127057000	E61
chr7	127057000	127057200	E64
chr7	127057200	127057800	E85
chr7	127057800	127058000	E64
chr7	127058000	127058200	E63
chr7	127058200	127058400	E61
chr7	127058400	127058600	E62
chr7	127058600	127058800	E16
chr7	127058800	127059000	E40
chr7	127059000	127059400	E13
chr7	127059400	127060600	E74
chr7	127060600	127060800	E48
chr7	127060800	127063600	E74
chr7	127063600	127063800	E71
chr7	127063800	127066400	E74
chr7	127066400	127066600	E72
chr7	127066600	127068200	E74
chr7	127068200	127068400	E72
chr7	127068400	127070200	E74
chr7	127070200	127070400	E72
chr7	127070400	127070600	E44
chr7	127070600	127074600	E74
chr7	127074600	127074800	E44
chr7	127074800	127075200	E74
chr7	127075200	127075400	E46
chr7	127075400	127076400	E74
chr7	127076400	127076800	E82
chr7	127076800	127079200	E74
chr7	127079200	127079400	E48
chr7	127079400	127080800	E74
chr7	127080800	127081000	E76
chr7	127081000	127081200	E74
chr7	127081200	127081400	E77
chr7	127081400	127082200	E74
chr7	127082200	127082400	E46
chr7	127082400	127083600	E74
chr7	127083600	127083800	E72
chr7	127083800	127087200	E74
chr7	127087200	127087400	E36
chr7	127087400	127087800	E25
chr7	127087800	127091000	E74
chr7	127091000	127091200	E71
chr7	127091200	127094400	E74
chr7	127094400	127094600	E72
chr7	127094600	127094800	E74
chr7	127094800	127095000	E48
chr7	127095000	127096400	E74
chr7	127096400	127099200	E73
chr7	127099200	127099800	E74
chr7	127099800	127100000	E73
chr7	127100000	127101200	E74
chr7	127101200	127101400	E72
chr7	127101400	127105800	E74
chr7	127105800	127106000	E72
chr7	127106000	127106800	E74
chr7	127106800	127107000	E71
chr7	127107000	127107200	E48
chr7	127107200	127109600	E74
chr7	127109600	127109800	E82
chr7	127109800	127110000	E38
chr7	127110000	127110400	E74
chr7	127110400	127110600	E55
chr7	127110600	127111000	E74
chr7	127111000	127111200	E25
chr7	127111200	127111800	E74
chr7	127111800	127112000	E48
chr7	127112000	127113400	E74
chr7	127113400	127113600	E48
chr7	127113600	127115600	E74
chr7	127115600	127115800	E46
chr7	127115800	127117600	E74
chr7	127117600	127117800	E72
chr7	127117800	127118800	E74
chr7	127118800	127119000	E45
chr7	127119000	127120400	E74
chr7	127120400	127120600	E72
chr7	127120600	127122800	E74
chr7	127122800	127123000	E13
chr7	127123000	127124000	E74
chr7	127124000	127124200	E46
chr7	127124200	127125000	E74
chr7	127125000	127125200	E79
chr7	127125200	127125600	E74
chr7	127125600	127125800	E72
chr7	127125800	127129200	E74
chr7	127129200	127129400	E72
chr7	127129400	127129600	E46
chr7	127129600	127129800	E45
chr7	127129800	127131800	E74
chr7	127131800	127132000	E48
chr7	127132000	127134000	E74
chr7	127134000	127134200	E72
chr7	127134200	127137800	E74
chr7	127137800	127138000	E13
chr7	127138000	127139600	E74
chr7	127139600	127139800	E46
chr7	127139800	127140000	E74
chr7	127140000	127140200	E72
chr7	127140200	127141200	E74
chr7	127141200	127141400	E72
chr7	127141400	127143200	E74
chr7	127143200	127143400	E48
chr7	127143400	127144200	E74
chr7	127144200	127144400	E72
chr7	127144400	127144600	E74
chr7	127144600	127144800	E45
chr7	127144800	127147800	E74
chr7	127147800	127148000	E46
chr7	127148000	127152000	E74
chr7	127152000	127152200	E46
chr7	127152200	127160800	E74
chr7	127160800	127161000	E72
chr7	127161000	127162000	E74
chr7	127162000	127162200	E55
chr7	127162200	127162400	E25
chr7	127162400	127162800	E82
chr7	127162800	127163000	E44
chr7	127163000	127163400	E74
chr7	127163400	127163800	E72
chr7	127163800	127164000	E74
chr7	127164000	127164200	E72
chr7	127164200	127166800	E74
chr7	127166800	127167000	E48
chr7	127167000	127167600	E74
chr7	127167600	127167800	E46
chr7	127167800	127168000	E74
chr7	127168000	127168200	E38
chr7	127168200	127168400	E76
chr7	127168400	127168600	E45
chr7	127168600	127177000	E74
chr7	127177000	127177200	E45
chr7	127177200	127177600	E72
chr7	127177600	127179600	E74
chr7	127179600	127179800	E48
chr7	127179800	127180200	E74
chr7	127180200	127180400	E75
chr7	127180400	127182000	E74
chr7	127182000	127182200	E72
chr7	127182200	127182800	E74
chr7	127182800	127183000	E46
chr7	127183000	127183800	E74
chr7	127183800	127184000	E48
chr7	127184000	127184400	E74
chr7	127184400	127184600	E72
chr7	127184600	127190000	E74
chr7	127190000	127190200	E46
chr7	127190200	127193400	E74
chr7	127193400	127193600	E72
chr7	127193600	127195600	E74
chr7	127195600	127195800	E75
chr7	127195800	127198800	E74
chr7	127198800	127199000	E48
chr7	127199000	127201400	E74
chr7	127201400	127201600	E72
chr7	127201600	127201800	E74
chr7	127201800	127202000	E48
chr7	127202000	127203400	E74
chr7	127203400	127203600	E48
chr7	127203600	127204400	E74
chr7	127204400	127204600	E48
chr7	127204600	127205200	E74
chr7	127205200	127205600	E72
chr7	127205600	127206000	E74
chr7	127206000	127206200	E45
chr7	127206200	127206600	E74
chr7	127206600	127207000	E72
chr7	127207000	127207400	E74
chr7	127207400	127207600	E72
chr7	127207600	127208800	E74
chr7	127208800	127209000	E25
chr7	127209000	127210000	E74
chr7	127210000	127210200	E72
chr7	127210200	127211400	E74
chr7	127211400	127211600	E45
chr7	127211600	127212200	E74
chr7	127212200	127212400	E48
chr7	127212400	127212600	E74
chr7	127212600	127212800	E48
chr7	127212800	127214200	E74
chr7	127214200	127214600	E72
chr7	127214600	127215400	E74
chr7	127215400	127215600	E79
chr7	127215600	127216400	E74
chr7	127216400	127216600	E54
chr7	127216600	127216800	E55
chr7	127216800	127217000	E38
chr7	127217000	127217200	E55
chr7	127217200	127217400	E37
chr7	127217400	127217600	E74
chr7	127217600	127217800	E46
chr7	127217800	127218000	E48
chr7	127218000	127219000	E74
chr7	127219000	127219200	E72
chr7	127219200	127220600	E74
chr7	127220600	127220800	E25
chr7	127220800	127221000	E35
chr7	127221000	127221200	E37
chr7	127221200	127221400	E55
chr7	127221400	127221800	E74
chr7	127221800	127222000	E46
chr7	127222000	127222400	E74
chr7	127222400	127222600	E77
chr7	127222600	127222800	E48
chr7	127222800	127223400	E74
chr7	127223400	127223600	E82
chr7	127223600	127223800	E25
chr7	127223800	127224000	E33
chr7	127224000	127224200	E32
chr7	127224200	127224400	E30
chr7	127224400	127224800	E29
chr7	127224800	127225000	E21
chr7	127225000	127225600	E20
chr7	127225600	127225800	E85
chr7	127225800	127226000	E28
chr7	127226000	127226200	E41
chr7	127226200	127226400	E5
chr7	127226400	127226600	E34
chr7	127226600	127226800	E45
chr7	127226800	127227000	E82
chr7	127227000	127227200	E25
chr7	127227200	127227400	E82
chr7	127227400	127227600	E48
chr7	127227600	127227800	E82
chr7	127227800	127228000	E32
chr7	127228000	127228400	E85
chr7	127228400	127228600	E20
chr7	127228600	127229000	E19
chr7	127229000	127229400	E29
chr7	127229400	127229600	E26
chr7	127229600	127229800	E31
chr7	127229800	127230200	E7
chr7	127230200	127230400	E82
chr7	127230400	127230600	E13
chr7	127230600	127232200	E74
chr7	127232200	127232400	E48
chr7	127232400	127235800	E74
chr7	127235800	127236000	E72
chr7	127236000	127236200	E46
chr7	127236200	127236600	E74
chr7	127236600	127236800	E46
chr7	127236800	127238400	E74
chr7	127238400	127238600	E45
chr7	127238600	127239800	E74
chr7	127239800	127240000	E71
chr7	127240000	127242200	E74
chr7	127242200	127242400	E49
chr7	127242400	127243800	E74
chr7	127243800	127244000	E48
chr7	127244000	127244600	E74
chr7	127244600	127244800	E48
chr7	127244800	127245000	E74
chr7	127245000	127245200	E46
chr7	127245200	127248200	E74
chr7	127248200	127248400	E76
chr7	127248400	127248600	E72
chr7	127248600	127249400	E74
chr7	127249400	127249600	E48
chr7	127249600	127250200	E74
chr7	127250200	127250400	E45
chr7	127250400	127251600	E74
chr7	127251600	127251800	E46
chr7	127251800	127253000	E74
chr7	127253000	127253200	E71
chr7	127253200	127256000	E74
chr7	127256000	127256200	E72
chr7	127256200	127258000	E74
chr7	127258000	127258200	E77
chr7	127258200	127258600	E82
chr7	127258600	127259000	E13
chr7	127259000	127259200	E82
chr7	127259200	127259400	E8
chr7	127259400	127259600	E7
chr7	127259600	127259800	E4
chr7	127259800	127260000	E8
chr7	127260000	127260200	E12
chr7	127260200	127260400	E3
chr7	127260400	127260600	E4
chr7	127260600	127260800	E3
chr7	127260800	127261000	E9
chr7	127261000	127261200	E12
chr7	127261200	127261400	E22
chr7	127261400	127261600	E12
chr7	127261600	127262000	E82
chr7	127262000	127263200	E74
chr7	127263200	127263400	E72
chr7	127263400	127263800	E74
chr7	127263800	127264000	E48
chr7	127264000	127265200	E74
chr7	127265200	127265400	E48
chr7	127265400	127266000	E74
chr7	127266000	127266200	E45
chr7	127266200	127267800	E74
chr7	127267800	127268000	E48
chr7	127268000	127269000	E74
chr7	127269000	127269200	E72
chr7	127269200	127275600	E74
chr7	127275600	127275800	E25
chr7	127275800	127276000	E82
chr7	127276000	127276200	E45
chr7	127276200	127278600	E74
chr7	127278600	127278800	E81
chr7	127278800	127279200	E74
chr7	127279200	127279400	E48
chr7	127279400	127281200	E74
chr7	127281200	127281400	E48
chr7	127281400	127283600	E74
chr7	127283600	127283800	E72
chr7	127283800	127285000	E74
chr7	127285000	127285200	E45
chr7	127285200	127287600	E74
chr7	127287600	127287800	E72
chr7	127287800	127289000	E74
chr7	127289000	127289200	E13
chr7	127289200	127290400	E82
chr7	127290400	127290600	E25
chr7	127290600	127290800	E27
chr7	127290800	127291000	E28
chr7	127291000	127291400	E85
chr7	127291400	127292000	E20
chr7	127292000	127292200	E28
chr7	127292200	127292400	E20
chr7	127292400	127293000	E19
chr7	127293000	127293200	E20
chr7	127293200	127293400	E19
chr7	127293400	127293600	E21
chr7	127293600	127293800	E28
chr7	127293800	127294400	E29
chr7	127294400	127295400	E28
chr7	127295400	127295600	E51
chr7	127295600	127295800	E27
chr7	127295800	127296200	E38
chr7	127296200	127296400	E25
chr7	127296400	127296600	E13
chr7	127296600	127297000	E82
chr7	127297000	127297400	E25
chr7	127297400	127297600	E36
chr7	127297600	127298000	E74
chr7	127298000	127298200	E71
chr7	127298200	127298400	E77
chr7	127298400	127298600	E45
chr7	127298600	127299800	E74
chr7	127299800	127300000	E45
chr7	127300000	127300200	E71
chr7	127300200	127300800	E74
chr7	127300800	127301000	E46
chr7	127301000	127302000	E74
chr7	127302000	127302200	E45
chr7	127302200	127304200	E74
chr7	127304200	127304400	E82
chr7	127304400	127305400	E74
chr7	127305400	127305600	E76
chr7	127305600	127306000	E82
chr7	127306000	127306200	E13
chr7	127306200	127306600	E82
chr7	127306600	127306800	E25
chr7	127306800	127307000	E16
chr7	127307000	127307400	E82
chr7	127307400	127307600	E25
chr7	127307600	127307800	E23
chr7	127307800	127308000	E82
chr7	127308000	127308400	E83
chr7	127308400	127308600	E82
chr7	127308600	127308800	E74
chr7	127308800	127309000	E48
chr7	127309000	127310200	E74
chr7	127310200	127310400	E72
chr7	127310400	127312600	E74
chr7	127312600	127312800	E72
chr7	127312800	127313400	E82
chr7	127313400	127313600	E31
chr7	127313600	127314800	E82
chr7	127314800	127315000	E16
chr7	127315000	127315200	E82
chr7	127315200	127315400	E44
chr7	127315400	127317200	E74
chr7	127317200	127318400	E82
chr7	127318400	127318600	E84
chr7	127318600	127318800	E23
chr7	127318800	127319000	E22
chr7	127319000	127319800	E24
chr7	127319800	127320400	E82
chr7	127320400	127320600	E48
chr7	127320600	127321000	E55
chr7	127321000	127321200	E54
chr7	127321200	127321400	E38
chr7	127321400	127321800	E82
chr7	127321800	127322000	E31
chr7	127322000	127322200	E54
chr7	127322200	127322400	E38
chr7	127322400	127322600	E37
chr7	127322600	127322800	E7
chr7	127322800	127323000	E40
chr7	127323000	127323200	E13
chr7	127323200	127323600	E59
chr7	127323600	127323800	E62
chr7	127323800	127324400	E61
chr7	127324400	127324600	E42
chr7	127324600	127324800	E61
chr7	127324800	127325000	E58
chr7	127325000	127325200	E62
chr7	127325200	127325400	E68
chr7	127325400	127325600	E51
chr7	127325600	127325800	E60
chr7	127325800	127326000	E59
chr7	127326000	127326200	E61
chr7	127326200	127326400	E68
chr7	127326400	127326600	E44
chr7	127326600	127327000	E82
chr7	127327000	127327200	E25
chr7	127327200	127328400	E74
chr7	127328400	127328600	E45
chr7	127328600	127331000	E74
chr7	127331000	127331200	E45
chr7	127331200	127331400	E44
chr7	127331400	127331600	E13
chr7	127331600	127331800	E39
chr7	127331800	127332000	E68
chr7	127332000	127332200	E69
chr7	127332200	127332400	E61
chr7	127332400	127332600	E62
chr7	127332600	127332800	E69
chr7	127332800	127333000	E14
chr7	127333000	127333200	E15
chr7	127333200	127333400	E16
chr7	127333400	127333600	E55
chr7	127333600	127333800	E37
chr7	127333800	127334000	E25
chr7	127334000	127334200	E37
chr7	127334200	127334400	E38
chr7	127334400	127334600	E48
chr7	127334600	127338200	E74
chr7	127338200	127338400	E81
chr7	127338400	127339600	E74
chr7	127339600	127339800	E80
chr7	127339800	127343200	E74
chr7	127343200	127343400	E72
chr7	127343400	127344200	E74
chr7	127344200	127344400	E25
chr7	127344400	127347000	E74
chr7	127347000	127347200	E72
chr7	127347200	127348200	E74
chr7	127348200	127348400	E49
chr7	127348400	127348600	E46
chr7	127348600	127348800	E82
chr7	127348800	127349000	E25
chr7	127349000	127349200	E48
chr7	127349200	127349400	E74
chr7	127349400	127349600	E82
chr7	127349600	127349800	E25
chr7	127349800	127351400	E74
chr7	127351400	127351600	E46
chr7	127351600	127352600	E74
chr7	127352600	127352800	E71
chr7	127352800	127354000	E74
chr7	127354000	127354200	E72
chr7	127354200	127355600	E74
chr7	127355600	127355800	E25
chr7	127355800	127356000	E82
chr7	127356000	127356200	E25
chr7	127356200	127356600	E82
chr7	127356600	127356800	E6
chr7	127356800	127357000	E12
chr7	127357000	127357200	E13
chr7	127357200	127357800	E82
chr7	127357800	127361800	E74
chr7	127361800	127362000	E46
chr7	127362000	127363400	E74
chr7	127363400	127363600	E48
chr7	127363600	127364600	E74
chr7	127364600	127364800	E72
chr7	127364800	127365600	E74
chr7	127365600	127365800	E48
chr7	127365800	127367400	E74
chr7	127367400	127367600	E48
chr7	127367600	127367800	E74
chr7	127367800	127368000	E44
chr7	127368000	127369000	E74
chr7	127369000	127369200	E48
chr7	127369200	127370400	E74
chr7	127370400	127370600	E72
chr7	127370600	127370800	E75
chr7	127370800	127371000	E76
chr7	127371000	127371200	E45
chr7	127371200	127374600	E74
chr7	127374600	127374800	E71
chr7	127374800	127378400	E74
chr7	127378400	127378600	E55
chr7	127378600	127378800	E37
chr7	127378800	127379000	E39
chr7	127379000	127379400	E82
chr7	127379400	127380400	E74
chr7	127380400	127380600	E76
chr7	127380600	127383400	E74
chr7	127383400	127383600	E13
chr7	127383600	127386400	E74
chr7	127386400	127386600	E72
chr7	127386600	127388400	E74
chr7	127388400	127388600	E77
chr7	127388600	127391600	E74
chr7	127391600	127391800	E44
chr7	127391800	127393800	E74
chr7	127393800	127394000	E54
chr7	127394000	127394600	E55
chr7	127394600	127394800	E37
chr7	127394800	127395000	E36
chr7	127395000	127395200	E38
chr7	127395200	127395400	E37
chr7	127395400	127395600	E55
chr7	127395600	127396000	E74
chr7	127396000	127396200	E79
chr7	127396200	127397200	E74
chr7	127397200	127397400	E72
chr7	127397400	127398000	E74
chr7	127398000	127398400	E25
chr7	127398400	127398600	E82
chr7	127398600	127398800	E7
chr7	127398800	127399200	E82
chr7	127399200	127399400	E13
chr7	127399400	127400000	E82
chr7	127400000	127400200	E6
chr7	127400200	127400800	E82
chr7	127400800	127401200	E25
chr7	127401200	127407000	E74
chr7	127407000	127407200	E37
chr7	127407200	127407400	E54
chr7	127407400	127409400	E74
chr7	127409400	127409600	E54
chr7	127409600	127410000	E55
chr7	127410000	127410400	E54
chr7	127410400	127411000	E55
chr7	127411000	127411200	E84
chr7	127411200	127411400	E53
chr7	127411400	127411800	E56
chr7	127411800	127412000	E84
chr7	127412000	127412200	E31
chr7	127412200	127412400	E57
chr7	127412400	127412600	E56
chr7	127412600	127414200	E82
chr7	127414200	127414400	E13
chr7	127414400	127415000	E74
chr7	127415000	127415200	E71
chr7	127415200	127416200	E74
chr7	127416200	127416400	E13
chr7	127416400	127420800	E74
chr7	127420800	127421000	E71
chr7	127421000	127422000	E74
chr7	127422000	127422400	E34
chr7	127422400	127423200	E41
chr7	127423200	127423400	E34
chr7	127423400	127423600	E6
chr7	127423600	127424600	E82
chr7	127424600	127424800	E13
chr7	127424800	127425000	E38
chr7	127425000	127425200	E82
chr7	127425200	127425400	E76
chr7	127425400	127425800	E74
chr7	127425800	127426000	E76
chr7	127426000	127426600	E74
chr7	127426600	127426800	E77
chr7	127426800	127427000	E55
chr7	127427000	127427200	E45
chr7	127427200	127427400	E55
chr7	127427400	127428600	E82
chr7	127428600	127430000	E74
chr7	127430000	127430200	E45
chr7	127430200	127431200	E74
chr7	127431200	127431400	E48
chr7	127431400	127432000	E74
chr7	127432000	127432400	E84
chr7	127432400	127432600	E55
chr7	127432600	127432800	E37
chr7	127432800	127433000	E76
chr7	127433000	127433600	E55
chr7	127433600	127434000	E37
chr7	127434000	127434800	E74
chr7	127434800	127435000	E72
chr7	127435000	127436200	E74
chr7	127436200	127436400	E48
chr7	127436400	127436600	E13
chr7	127436600	127437600	E82
chr7	127437600	127437800	E38
chr7	127437800	127438000	E37
chr7	127438000	127441400	E74
chr7	127441400	127441600	E78
chr7	127441600	127441800	E74
chr7	127441800	127442000	E72
chr7	127442000	127442200	E74
chr7	127442200	127442400	E77
chr7	127442400	127444000	E74
chr7	127444000	127444200	E45
chr7	127444200	127446200	E74
chr7	127446200	127446400	E72
chr7	127446400	127446600	E71
chr7	127446600	127447600	E74
chr7	127447600	127447800	E37
chr7	127447800	127448000	E55
chr7	127448000	127448200	E54
chr7	127448200	127448400	E53
chr7	127448400	127448600	E54
chr7	127448600	127448800	E55
chr7	127448800	127450800	E74
chr7	127450800	127451000	E25
chr7	127451000	127451400	E82
chr7	127451400	127453600	E74
chr7	127453600	127453800	E48
chr7	127453800	127455800	E82
chr7	127455800	127456000	E7
chr7	127456000	127456200	E82
chr7	127456200	127456400	E8
chr7	127456400	127456600	E12
chr7	127456600	127457000	E7
chr7	127457000	127457200	E12
chr7	127457200	127457400	E13
chr7	127457400	127459000	E74
chr7	127459000	127459200	E48
chr7	127459200	127459400	E55
chr7	127459400	127459800	E53
chr7	127459800	127460000	E52
chr7	127460000	127460200	E58
chr7	127460200	127460400	E43
chr7	127460400	127460600	E60
chr7	127460600	127460800	E43
chr7	127460800	127461000	E60
chr7	127461000	127461200	E25
chr7	127461200	127462000	E82
chr7	127462000	127462200	E39
chr7	127462200	127462400	E22
chr7	127462400	127462600	E16
chr7	127462600	127462800	E31
chr7	127462800	127463200	E40
chr7	127463200	127463400	E42
chr7	127463400	127463600	E40
chr7	127463600	127463800	E38
chr7	127463800	127464600	E82
chr7	127464600	127464800	E13
chr7	127464800	127465000	E82
chr7	127465000	127465200	E74
chr7	127465200	127465400	E71
chr7	127465400	127465800	E74
chr7	127465800	127466000	E48
chr7	127466000	127466400	E82
chr7	127466400	127466600	E25
chr7	127466600	127467600	E82
chr7	127467600	127468200	E74
chr7	127468200	127468400	E80
chr7	127468400	127468600	E74
chr7	127468600	127468800	E76
chr7	127468800	127469000	E55
chr7	127469000	127469200	E44
chr7	127469200	127469400	E34
chr7	127469400	127469600	E38
chr7	127469600	127469800	E82
chr7	127469800	127470400	E74
chr7	127470400	127470600	E72
chr7	127470600	127471400	E74
chr7	127471400	127471600	E72
chr7	127471600	127473000	E74
chr7	127473000	127473200	E80
chr7	127473200	127473800	E74
chr7	127473800	127474000	E48
chr7	127474000	127474400	E55
chr7	127474400	127474600	E25
chr7	127474600	127475600	E74
chr7	127475600	127475800	E48
chr7	127475800	127476400	E74
chr7	127476400	127476600	E72
chr7	127476600	127476800	E48
chr7	127476800	127477400	E74
chr7	127477400	127477600	E48
chr7	127477600	127477800	E55
chr7	127477800	127478000	E36
chr7	127478000	127478200	E34
chr7	127478200	127478400	E6
chr7	127478400	127479200	E82
chr7	127479200	127479400	E37
chr7	127479400	127480400	E74
chr7	127480400	127480600	E82
chr7	127480600	127480800	E13
chr7	127480800	127481400	E82
chr7	127481400	127481600	E44
chr7	127481600	127484400	E74
chr7	127484400	127484600	E46
chr7	127484600	127485200	E74
chr7	127485200	127486200	E55
chr7	127486200	127486400	E84
chr7	127486400	127486600	E55
chr7	127486600	127486800	E54
chr7	127486800	127487000	E84
chr7	127487000	127487200	E53
chr7	127487200	127487400	E52
chr7	127487400	127487600	E35
chr7	127487600	127487800	E53
chr7	127487800	127488000	E52
chr7	127488000	127488200	E35
chr7	127488200	127488400	E54
chr7	127488400	127488600	E53
chr7	127488600	127489200	E55
chr7	127489200	127489400	E37
chr7	127489400	127491400	E55
chr7	127491400	127492400	E74
chr7	127492400	127492600	E77
chr7	127492600	127492800	E80
chr7	127492800	127493000	E44
chr7	127493000	127494800	E74
chr7	127494800	127495000	E72
chr7	127495000	127495400	E74
chr7	127495400	127495600	E82
chr7	127495600	127495800	E16
chr7	127495800	127496000	E13
chr7	127496000	127496200	E82
chr7	127496200	127496400	E13
chr7	127496400	127496600	E40
chr7	127496600	127496800	E15
chr7	127496800	127497000	E16
chr7	127497000	127497200	E31
chr7	127497200	127497400	E40
chr7	127497400	127497600	E57
chr7	127497600	127497800	E37
chr7	127497800	127498000	E55
chr7	127498000	127498200	E56
chr7	127498200	127498400	E35
chr7	127498400	127498600	E52
chr7	127498600	127498800	E58
chr7	127498800	127499000	E57
chr7	127499000	127499200	E31
chr7	127499200	127499800	E58
chr7	127499800	127500000	E84
chr7	127500000	127500400	E57
chr7	127500400	127500600	E16
chr7	127500600	127501600	E82
chr7	127501600	127502800	E74
chr7	127502800	127503000	E48
chr7	127503000	127503200	E56
chr7	127503200	127504000	E82
chr7	127504000	127504200	E38
chr7	127504200	127504400	E37
chr7	127504400	127504600	E55
chr7	127504600	127504800	E57
chr7	127504800	127505000	E35
chr7	127505000	127505200	E55
chr7	127505200	127505400	E84
chr7	127505400	127505600	E57
chr7	127505600	127506000	E16
chr7	127506000	127507600	E82
chr7	127507600	127507800	E7
chr7	127507800	127508000	E37
chr7	127508000	127508200	E55
chr7	127508200	127508400	E46
chr7	127508400	127508600	E45
chr7	127508600	127509000	E13
chr7	127509000	127509400	E82
chr7	127509400	127509600	E40
chr7	127509600	127509800	E9
chr7	127509800	127510000	E10
chr7	127510000	127510200	E65
chr7	127510200	127510400	E63
chr7	127510400	127510600	E64
chr7	127510600	127511000	E67
chr7	127511000	127511200	E64
chr7	127511200	127511400	E65
chr7	127511400	127512000	E66
chr7	127512000	127512200	E61
chr7	127512200	127512400	E59
chr7	127512400	127512600	E61
chr7	127512600	127512800	E59
chr7	127512800	127513200	E40
chr7	127513200	127513400	E37
chr7	127513400	127513600	E55
chr7	127513600	127514200	E74
chr7	127514200	127514400	E48
chr7	127514400	127515400	E74
chr7	127515400	127515600	E25
chr7	127515600	127516000	E82
chr7	127516000	127516400	E76
chr7	127516400	127517200	E74
chr7	127517200	127517400	E72
chr7	127517400	127517600	E74
chr7	127517600	127517800	E45
chr7	127517800	127518200	E82
chr7	127518200	127518400	E13
chr7	127518400	127518800	E82
chr7	127518800	127519400	E74
chr7	127519400	127519600	E48
chr7	127519600	127520200	E82
chr7	127520200	127520400	E13
chr7	127520400	127520600	E82
chr7	127520600	127521400	E13
chr7	127521400	127521600	E12
chr7	127521600	127521800	E8
chr7	127521800	127522200	E12
chr7	127522200	127522400	E13
chr7	127522400	127522800	E82
chr7	127522800	127525800	E74
chr7	127525800	127526000	E46
chr7	127526000	127527600	E74
chr7	127527600	127527800	E72
chr7	127527800	127528200	E74
chr7	127528200	127528400	E71
chr7	127528400	127529400	E74
chr7	127529400	127529600	E45
chr7	127529600	127529800	E48
chr7	127529800	127530000	E74
chr7	127530000	127530200	E48
chr7	127530200	127530400	E55
chr7	127530400	127530600	E16
chr7	127530600	127530800	E54
chr7	127530800	127531000	E55
chr7	127531000	127531200	E53
chr7	127531200	127531400	E56
chr7	127531400	127531800	E55
chr7	127531800	127532000	E84
chr7	127532000	127532200	E54
chr7	127532200	127532400	E55
chr7	127532400	127532800	E36
chr7	127532800	127533000	E38
chr7	127533000	127534000	E82
chr7	127534000	127534200	E44
chr7	127534200	127534600	E82
chr7	127534600	127535600	E74
chr7	127535600	127535800	E76
chr7	127535800	127536000	E45
chr7	127536000	127536200	E82
chr7	127536200	127536400	E44
chr7	127536400	127536600	E7
chr7	127536600	127536800	E82
chr7	127536800	127537000	E35
chr7	127537000	127537200	E38
chr7	127537200	127537400	E35
chr7	127537400	127537600	E56
chr7	127537600	127538000	E35
chr7	127538000	127538200	E59
chr7	127538200	127538600	E42
chr7	127538600	127539000	E52
chr7	127539000	127539200	E38
chr7	127539200	127539400	E16
chr7	127539400	127539800	E54
chr7	127539800	127540000	E53
chr7	127540000	127540200	E37
chr7	127540200	127540400	E54
chr7	127540400	127540600	E52
chr7	127540600	127541000	E59
chr7	127541000	127541400	E60
chr7	127541400	127541600	E61
chr7	127541600	127541800	E63
chr7	127541800	127542000	E67
chr7	127542000	127542200	E64
chr7	127542200	127542400	E67
chr7	127542400	127542600	E64
chr7	127542600	127542800	E61
chr7	127542800	127543600	E42
chr7	127543600	127544000	E59
chr7	127544000	127544200	E61
chr7	127544200	127545000	E62
chr7	127545000	127545200	E15
chr7	127545200	127545400	E84
chr7	127545400	127545600	E25
chr7	127545600	127545800	E53
chr7	127545800	127546000	E57
chr7	127546000	127546200	E16
chr7	127546200	127546400	E57
chr7	127546400	127546600	E16
chr7	127546600	127546800	E68
chr7	127546800	127547000	E62
chr7	127547000	127547200	E14
chr7	127547200	127547400	E62
chr7	127547400	127547600	E42
chr7	127547600	127547800	E16
chr7	127547800	127548000	E55
chr7	127548000	127548200	E37
chr7	127548200	127548600	E84
chr7	127548600	127548800	E16
chr7	127548800	127549000	E25
chr7	127549000	127549200	E55
chr7	127549200	127549400	E84
chr7	127549400	127549800	E36
chr7	127549800	127550000	E38
chr7	127550000	127550400	E59
chr7	127550400	127550600	E58
chr7	127550600	127550800	E61
chr7	127550800	127551000	E63
chr7	127551000	127551200	E61
chr7	127551200	127551800	E63
chr7	127551800	127552000	E67
chr7	127552000	127552200	E64
chr7	127552200	127552400	E63
chr7	127552400	127552600	E69
chr7	127552600	127552800	E64
chr7	127552800	127553600	E63
chr7	127553600	127553800	E61
chr7	127553800	127554000	E62
chr7	127554000	127554200	E57
chr7	127554200	127554400	E16
chr7	127554400	127554600	E84
chr7	127554600	127554800	E56
chr7	127554800	127555000	E55
chr7	127555000	127555200	E56
chr7	127555200	127555400	E84
chr7	127555400	127555600	E16
chr7	127555600	127555800	E52
chr7	127555800	127556000	E58
chr7	127556000	127556200	E52
chr7	127556200	127556400	E42
chr7	127556400	127556600	E54
chr7	127556600	127557000	E53
chr7	127557000	127557400	E55
chr7	127557400	127557600	E38
chr7	127557600	127558200	E55
chr7	127558200	127558400	E56
chr7	127558400	127559000	E82
chr7	127559000	127559200	E16
chr7	127559200	127559400	E35
chr7	127559400	127559600	E48
chr7	127559600	127559800	E55
chr7	127559800	127560000	E54
chr7	127560000	127560200	E55
chr7	127560200	127560400	E54
chr7	127560400	127560600	E57
chr7	127560600	127560800	E52
chr7	127560800	127561000	E33
chr7	127561000	127561200	E39
chr7	127561200	127561400	E68
chr7	127561400	127561600	E58
chr7	127561600	127561800	E54
chr7	127561800	127562000	E52
chr7	127562000	127562400	E42
chr7	127562400	127563000	E59
chr7	127563000	127563200	E58
chr7	127563200	127563400	E52
chr7	127563400	127563600	E53
chr7	127563600	127563800	E55
chr7	127563800	127564000	E37
chr7	127564000	127564200	E55
chr7	127564200	127564400	E56
chr7	127564400	127564600	E16
chr7	127564600	127564800	E35
chr7	127564800	127565000	E62
chr7	127565000	127565200	E57
chr7	127565200	127565400	E58
chr7	127565400	127565600	E68
chr7	127565600	127566000	E52
chr7	127566000	127566200	E53
chr7	127566200	127566400	E59
chr7	127566400	127566600	E60
chr7	127566600	127567400	E61
chr7	127567400	127568800	E63
chr7	127568800	127569200	E64
chr7	127569200	127569400	E67
chr7	127569400	127569800	E64
chr7	127569800	127570600	E63
chr7	127570600	127571000	E61
chr7	127571000	127571400	E59
chr7	127571400	127571600	E58
chr7	127571600	127571800	E57
chr7	127571800	127572000	E84
chr7	127572000	127572200	E54
chr7	127572200	127572400	E56
chr7	127572400	127572600	E82
chr7	127572600	127573800	E74
chr7	127573800	127574000	E37
chr7	127574000	127574600	E55
chr7	127574600	127575200	E38
chr7	127575200	127575400	E16
chr7	127575400	127575800	E36
chr7	127575800	127576000	E34
chr7	127576000	127576400	E44
chr7	127576400	127576600	E13
chr7	127576600	127576800	E7
chr7	127576800	127577000	E82
chr7	127577000	127577400	E6
chr7	127577400	127579400	E82
chr7	127579400	127579600	E13
chr7	127579600	127580000	E82
chr7	127580000	127580200	E74
chr7	127580200	127580400	E45
chr7	127580400	127580600	E74
chr7	127580600	127580800	E46
chr7	127580800	127581200	E74
chr7	127581200	127581400	E48
chr7	127581400	127581800	E38
chr7	127581800	127582000	E36
chr7	127582000	127582200	E56
chr7	127582200	127582600	E55
chr7	127582600	127583000	E82
chr7	127583000	127583400	E13
chr7	127583400	127583600	E44
chr7	127583600	127583800	E48
chr7	127583800	127584200	E37
chr7	127584200	127584600	E55
chr7	127584600	127584800	E38
chr7	127584800	127585000	E39
chr7	127585000	127585200	E55
chr7	127585200	127585400	E36
chr7	127585400	127585600	E37
chr7	127585600	127585800	E36
chr7	127585800	127586000	E54
chr7	127586000	127586200	E36
chr7	127586200	127586400	E42
chr7	127586400	127586600	E34
chr7	127586600	127586800	E35
chr7	127586800	127587000	E58
chr7	127587000	127587200	E57
chr7	127587200	127587400	E16
chr7	127587400	127587800	E82
chr7	127587800	127588200	E74
chr7	127588200	127588400	E72
chr7	127588400	127589400	E74
chr7	127589400	127589600	E80
chr7	127589600	127590800	E74
chr7	127590800	127591000	E72
chr7	127591000	127591400	E74
chr7	127591400	127591600	E72
chr7	127591600	127591800	E74
chr7	127591800	127592000	E79
chr7	127592000	127592200	E74
chr7	127592200	127592400	E72
chr7	127592400	127592600	E74
chr7	127592600	127592800	E72
chr7	127592800	127593000	E45
chr7	127593000	127593200	E72
chr7	127593200	127593800	E74
chr7	127593800	127594000	E25
chr7	127594000	127594600	E82
chr7	127594600	127594800	E7
chr7	127594800	127595000	E44
chr7	127595000	127596000	E74
chr7	127596000	127596200	E71
chr7	127596200	127598200	E74
chr7	127598200	127598400	E71
chr7	127598400	127598600	E48
chr7	127598600	127598800	E36
chr7	127598800	127599000	E76
chr7	127599000	127599200	E82
chr7	127599200	127599400	E6
chr7	127599400	127599600	E13
chr7	127599600	127599800	E11
chr7	127599800	127600000	E32
chr7	127600000	127600200	E35
chr7	127600200	127600400	E39
chr7	127600400	127600600	E22
chr7	127600600	127601000	E25
chr7	127601000	127601600	E82
chr7	127601600	127603400	E74
chr7	127603400	127603600	E46
chr7	127603600	127607600	E74
chr7	127607600	127607800	E38
chr7	127607800	127608000	E74
chr7	127608000	127608400	E55
chr7	127608400	127608600	E38
chr7	127608600	127608800	E56
chr7	127608800	127609000	E48
chr7	127609000	127610600	E74
chr7	127610600	127610800	E13
chr7	127610800	127611400	E82
chr7	127611400	127612600	E74
chr7	127612600	127612800	E46
chr7	127612800	127613200	E74
chr7	127613200	127613400	E71
chr7	127613400	127615600	E74
chr7	127615600	127615800	E46
chr7	127615800	127616000	E45
chr7	127616000	127616200	E44
chr7	127616200	127616400	E82
chr7	127616400	127616600	E48
chr7	127616600	127618200	E74
chr7	127618200	127618400	E82
chr7	127618400	127618800	E6
chr7	127618800	127619000	E44
chr7	127619000	127619200	E13
chr7	127619200	127619400	E55
chr7	127619400	127619600	E54
chr7	127619600	127619800	E37
chr7	127619800	127620000	E25
chr7	127620000	127621000	E82
chr7	127621000	127621200	E13
chr7	127621200	127621600	E82
chr7	127621600	127621800	E44
chr7	127621800	127622800	E74
chr7	127622800	127623000	E45
chr7	127623000	127623200	E82
chr7	127623200	127623600	E74
chr7	127623600	127623800	E82
chr7	127623800	127624800	E74
chr7	127624800	127625000	E45
chr7	127625000	127625200	E74
chr7	127625200	127625400	E80
chr7	127625400	127625600	E46
chr7	127625600	127626600	E74
chr7	127626600	127626800	E82
chr7	127626800	127627000	E13
chr7	127627000	127627400	E82
chr7	127627400	127627600	E13
chr7	127627600	127629400	E74
chr7	127629400	127629600	E72
chr7	127629600	127631000	E74
chr7	127631000	127631200	E48
chr7	127631200	127633400	E74
chr7	127633400	127633800	E72
chr7	127633800	127635200	E74
chr7	127635200	127635400	E71
chr7	127635400	127635600	E72
chr7	127635600	127636200	E74
chr7	127636200	127636600	E72
chr7	127636600	127636800	E74
chr7	127636800	127637000	E82
chr7	127637000	127637200	E6
chr7	127637200	127637600	E82
chr7	127637600	127637800	E45
chr7	127637800	127638200	E74
chr7	127638200	127638400	E45
chr7	127638400	127639000	E74
chr7	127639000	127639200	E36
chr7	127639200	127639400	E37
chr7	127639400	127639600	E54
chr7	127639600	127639800	E37
chr7	127639800	127640000	E35
chr7	127640000	127640200	E36
chr7	127640200	127640400	E34
chr7	127640400	127640800	E59
chr7	127640800	127641000	E61
chr7	127641000	127641200	E60
chr7	127641200	127641400	E43
chr7	127641400	127641600	E60
chr7	127641600	127642000	E35
chr7	127642000	127642200	E54
chr7	127642200	127642400	E36
chr7	127642400	127642600	E35
chr7	127642600	127642800	E34
chr7	127642800	127643000	E42
chr7	127643000	127643200	E61
chr7	127643200	127643400	E41
chr7	127643400	127643600	E59
chr7	127643600	127643800	E63
chr7	127643800	127644000	E61
chr7	127644000	127644200	E42
chr7	127644200	127644400	E61
chr7	127644400	127644600	E59
chr7	127644600	127644800	E34
chr7	127644800	127645200	E41
chr7	127645200	127645400	E34
chr7	127645400	127645600	E41
chr7	127645600	127645800	E34
chr7	127645800	127646000	E74
chr7	127646000	127646200	E46
chr7	127646200	127646400	E74
chr7	127646400	127646600	E72
chr7	127646600	127647000	E74
chr7	127647000	127647200	E76
chr7	127647200	127647400	E74
chr7	127647400	127647600	E46
chr7	127647600	127650400	E74
chr7	127650400	127650600	E45
chr7	127650600	127650800	E74
chr7	127650800	127651000	E77
chr7	127651000	127651400	E74
chr7	127651400	127651600	E45
chr7	127651600	127652600	E74
chr7	127652600	127652800	E72
chr7	127652800	127653200	E77
chr7	127653200	127653400	E71
chr7	127653400	127653600	E74
chr7	127653600	127653800	E76
chr7	127653800	127654000	E74
chr7	127654000	127654200	E48
chr7	127654200	127656600	E74
chr7	127656600	127656800	E45
chr7	127656800	127658400	E74
chr7	127658400	127659200	E82
chr7	127659200	127659400	E48
chr7	127659400	127659600	E13
chr7	127659600	127659800	E48
chr7	127659800	127660000	E45
chr7	127660000	127660400	E74
chr7	127660400	127660800	E76
chr7	127660800	127661000	E74
chr7	127661000	127661200	E72
chr7	127661200	127661400	E74
chr7	127661400	127661600	E71
chr7	127661600	127662000	E72
chr7	127662000	127662600	E74
chr7	127662600	127662800	E72
chr7	127662800	127664200	E74
chr7	127664200	127664400	E46
chr7	127664400	127664800	E74
chr7	127664800	127665000	E55
chr7	127665000	127665400	E74
chr7	127665400	127665800	E55
chr7	127665800	127666600	E54
chr7	127666600	127667000	E36
chr7	127667000	127667200	E53
chr7	127667200	127667400	E54
chr7	127667400	127668600	E55
chr7	127668600	127668800	E37
chr7	127668800	127669200	E55
chr7	127669200	127669400	E54
chr7	127669400	127669800	E55
chr7	127669800	127670000	E37
chr7	127670000	127670400	E36
chr7	127670400	127671000	E34
chr7	127671000	127671200	E35
chr7	127671200	127671400	E30
chr7	127671400	127671800	E29
chr7	127671800	127672600	E30
chr7	127672600	127672800	E33
chr7	127672800	127673200	E34
chr7	127673200	127673400	E35
chr7	127673400	127673800	E55
chr7	127673800	127674000	E38
chr7	127674000	127674200	E55
chr7	127674200	127674400	E38
chr7	127674400	127674800	E54
chr7	127674800	127675000	E38
chr7	127675000	127675200	E35
chr7	127675200	127675400	E37
chr7	127675400	127675600	E56
chr7	127675600	127675800	E54
chr7	127675800	127676000	E36
chr7	127676000	127676200	E34
chr7	127676200	127676400	E42
chr7	127676400	127676600	E59
chr7	127676600	127677000	E42
chr7	127677000	127677200	E59
chr7	127677200	127677400	E42
chr7	127677400	127677600	E59
chr7	127677600	127677800	E61
chr7	127677800	127678200	E66
chr7	127678200	127678600	E41
chr7	127678600	127678800	E50
chr7	127678800	127679000	E34
chr7	127679000	127679200	E66
chr7	127679200	127679400	E57
chr7	127679400	127679600	E44
chr7	127679600	127680800	E74
chr7	127680800	127681000	E46
chr7	127681000	127681400	E82
chr7	127681400	127681600	E13
chr7	127681600	127682200	E82
chr7	127682200	127682400	E77
chr7	127682400	127682600	E74
chr7	127682600	127682800	E79
chr7	127682800	127683400	E74
chr7	127683400	127683600	E76
chr7	127683600	127684000	E38
chr7	127684000	127684200	E35
chr7	127684200	127684400	E33
chr7	127684400	127684600	E50
chr7	127684600	127684800	E8
chr7	127684800	127685400	E82
chr7	127685400	127685600	E45
chr7	127685600	127688000	E74
chr7	127688000	127688200	E45
chr7	127688200	127688400	E76
chr7	127688400	127688600	E38
chr7	127688600	127688800	E37
chr7	127688800	127689400	E55
chr7	127689400	127689600	E37
chr7	127689600	127689800	E36
chr7	127689800	127690200	E53
chr7	127690200	127691200	E55
chr7	127691200	127691400	E39
chr7	127691400	127692200	E82
chr7	127692200	127692400	E38
chr7	127692400	127692600	E55
chr7	127692600	127692800	E37
chr7	127692800	127693600	E74
chr7	127693600	127693800	E48
chr7	127693800	127695200	E74
chr7	127695200	127695400	E48
chr7	127695400	127696800	E74
chr7	127696800	127697000	E71
chr7	127697000	127698200	E74
chr7	127698200	127698400	E48
chr7	127698400	127698600	E74
chr7	127698600	127698800	E71
chr7	127698800	127699000	E48
chr7	127699000	127699600	E74
chr7	127699600	127699800	E48
chr7	127699800	127700400	E74
chr7	127700400	127700600	E78
chr7	127700600	127701800	E74
chr7	127701800	127702000	E48
chr7	127702000	127704000	E74
chr7	127704000	127704200	E71
chr7	127704200	127704400	E72
chr7	127704400	127705000	E74
chr7	127705000	127705200	E80
chr7	127705200	127705400	E74
chr7	127705400	127705600	E72
chr7	127705600	127707800	E74
chr7	127707800	127708000	E55
chr7	127708000	127708400	E38
chr7	127708400	127709600	E82
chr7	127709600	127709800	E13
chr7	127709800	127710200	E82
chr7	127710200	127710400	E36
chr7	127710400	127710600	E55
chr7	127710600	127710800	E36
chr7	127710800	127711000	E82
chr7	127711000	127711200	E13
chr7	127711200	127711400	E48
chr7	127711400	127712800	E74
chr7	127712800	127713000	E46
chr7	127713000	127714000	E74
chr7	127714000	127714200	E78
chr7	127714200	127716800	E74
chr7	127716800	127717000	E46
chr7	127717000	127717400	E74
chr7	127717400	127717600	E46
chr7	127717600	127717800	E74
chr7	127717800	127718000	E71
chr7	127718000	127720600	E74
chr7	127720600	127720800	E46
chr7	127720800	127721600	E74
chr7	127721600	127721800	E48
chr7	127721800	127722600	E74
chr7	127722600	127722800	E72
chr7	127722800	127723000	E46
chr7	127723000	127723400	E74
chr7	127723400	127723600	E46
chr7	127723600	127724800	E74
chr7	127724800	127725000	E46
chr7	127725000	127725800	E74
chr7	127725800	127726200	E72
chr7	127726200	127726400	E71
chr7	127726400	127727800	E74
chr7	127727800	127728000	E72
chr7	127728000	127728200	E74
chr7	127728200	127728400	E71
chr7	127728400	127728600	E55
chr7	127728600	127728800	E36
chr7	127728800	127729000	E74
chr7	127729000	127729200	E46
chr7	127729200	127730000	E74
chr7	127730000	127730200	E72
chr7	127730200	127732800	E74
chr7	127732800	127733000	E46
chr7	127733000	127733400	E72
chr7	127733400	127733600	E6
chr7	127733600	127733800	E44
chr7	127733800	127734000	E7
chr7	127734000	127734200	E34
chr7	127734200	127734400	E36
chr7	127734400	127734600	E55
chr7	127734600	127734800	E46
chr7	127734800	127735000	E72
chr7	127735000	127737800	E74
chr7	127737800	127738000	E46
chr7	127738000	127738800	E74
chr7	127738800	127739000	E72
chr7	127739000	127740000	E74
chr7	127740000	127740200	E72
chr7	127740200	127740400	E74
chr7	127740400	127740600	E77
chr7	127740600	127741000	E38
chr7	127741000	127741200	E36
chr7	127741200	127741600	E55
chr7	127741600	127741800	E36
chr7	127741800	127742000	E37
chr7	127742000	127742200	E36
chr7	127742200	127742400	E35
chr7	127742400	127742600	E56
chr7	127742600	127742800	E36
chr7	127742800	127743000	E13
chr7	127743000	127743200	E55
chr7	127743200	127743400	E44
chr7	127743400	127743600	E41
chr7	127743600	127743800	E51
chr7	127743800	127744000	E28
chr7	127744000	127744200	E85
chr7	127744200	127744400	E20
chr7	127744400	127744800	E28
chr7	127744800	127745000	E30
chr7	127745000	127745200	E55
chr7	127745200	127745400	E38
chr7	127745400	127746800	E74
chr7	127746800	127747200	E37
chr7	127747200	127747800	E38
chr7	127747800	127748000	E35
chr7	127748000	127748200	E37
chr7	127748200	127748400	E42
chr7	127748400	127748600	E61
chr7	127748600	127748800	E60
chr7	127748800	127749000	E59
chr7	127749000	127749200	E67
chr7	127749200	127749400	E64
chr7	127749400	127749600	E60
chr7	127749600	127749800	E61
chr7	127749800	127750000	E59
chr7	127750000	127750200	E42
chr7	127750200	127750400	E52
chr7	127750400	127750800	E35
chr7	127750800	127751000	E34
chr7	127751000	127751400	E35
chr7	127751400	127751600	E36
chr7	127751600	127752000	E55
chr7	127752000	127752200	E37
chr7	127752200	127753200	E34
chr7	127753200	127753400	E76
chr7	127753400	127754600	E74
chr7	127754600	127755000	E46
chr7	127755000	127755200	E74
chr7	127755200	127755400	E48
chr7	127755400	127755600	E74
chr7	127755600	127755800	E72
chr7	127755800	127756400	E74
chr7	127756400	127756600	E45
chr7	127756600	127756800	E72
chr7	127756800	127757000	E74
chr7	127757000	127757200	E55
chr7	127757200	127757400	E48
chr7	127757400	127757600	E55
chr7	127757600	127758200	E37
chr7	127758200	127759200	E74
chr7	127759200	127759400	E48
chr7	127759400	127759600	E74
chr7	127759600	127759800	E72
chr7	127759800	127760200	E74
chr7	127760200	127760400	E72
chr7	127760400	127761600	E74
chr7	127761600	127761800	E72
chr7	127761800	127762800	E74
chr7	127762800	127763000	E48
chr7	127763000	127763400	E74
chr7	127763400	127763600	E81
chr7	127763600	127763800	E74
chr7	127763800	127764200	E48
chr7	127764200	127764600	E55
chr7	127764600	127764800	E53
chr7	127764800	127765200	E74
chr7	127765200	127765400	E72
chr7	127765400	127765600	E74
chr7	127765600	127765800	E48
chr7	127765800	127768000	E74
chr7	127768000	127768200	E48
chr7	127768200	127769200	E82
chr7	127769200	127769400	E25
chr7	127769400	127769600	E48
chr7	127769600	127769800	E55
chr7	127769800	127770000	E38
chr7	127770000	127770200	E39
chr7	127770200	127770400	E82
chr7	127770400	127770600	E45
chr7	127770600	127770800	E48
chr7	127770800	127771800	E74
chr7	127771800	127772000	E45
chr7	127772000	127772200	E82
chr7	127772200	127774200	E74
chr7	127774200	127774400	E77
chr7	127774400	127774800	E38
chr7	127774800	127775000	E55
chr7	127775000	127775200	E48
chr7	127775200	127775400	E38
chr7	127775400	127775600	E33
chr7	127775600	127775800	E28
chr7	127775800	127776400	E29
chr7	127776400	127776800	E36
chr7	127776800	127777000	E38
chr7	127777000	127777200	E44
chr7	127777200	127777400	E45
chr7	127777400	127777600	E74
chr7	127777600	127777800	E72
chr7	127777800	127781200	E74
chr7	127781200	127781400	E80
chr7	127781400	127782000	E74
chr7	127782000	127782200	E46
chr7	127782200	127784000	E74
chr7	127784000	127784200	E46
chr7	127784200	127787800	E74
chr7	127787800	127788000	E71
chr7	127788000	127788400	E74
chr7	127788400	127788600	E72
chr7	127788600	127792400	E74
chr7	127792400	127792600	E46
chr7	127792600	127792800	E72
chr7	127792800	127795400	E74
chr7	127795400	127795600	E38
chr7	127795600	127795800	E37
chr7	127795800	127796000	E48
chr7	127796000	127796200	E74
chr7	127796200	127796400	E48
chr7	127796400	127797400	E74
chr7	127797400	127797800	E72
chr7	127797800	127798000	E78
chr7	127798000	127804200	E74
chr7	127804200	127804400	E45
chr7	127804400	127804600	E44
chr7	127804600	127804800	E48
chr7	127804800	127805000	E74
chr7	127805000	127805200	E48
chr7	127805200	127806000	E74
chr7	127806000	127806600	E45
chr7	127806600	127807000	E82
chr7	127807000	127807200	E7
chr7	127807200	127807400	E32
chr7	127807400	127807600	E27
chr7	127807600	127807800	E35
chr7	127807800	127808200	E38
chr7	127808200	127808400	E37
chr7	127808400	127808600	E36
chr7	127808600	127808800	E37
chr7	127808800	127810400	E74
chr7	127810400	127810600	E46
chr7	127810600	127812200	E74
chr7	127812200	127812400	E44
chr7	127812400	127812600	E48
chr7	127812600	127812800	E36
chr7	127812800	127813000	E35
chr7	127813000	127813200	E37
chr7	127813200	127813400	E55
chr7	127813400	127813600	E36
chr7	127813600	127813800	E77
chr7	127813800	127814200	E74
chr7	127814200	127814400	E77
chr7	127814400	127816800	E74
chr7	127816800	127817000	E48
chr7	127817000	127817200	E45
chr7	127817200	127817400	E71
chr7	127817400	127818400	E74
chr7	127818400	127818600	E34
chr7	127818600	127818800	E77
chr7	127818800	127819000	E82
chr7	127819000	127819200	E6
chr7	127819200	127819400	E82
chr7	127819400	127819600	E74
chr7	127819600	127819800	E75
chr7	127819800	127820000	E74
chr7	127820000	127820200	E46
chr7	127820200	127820600	E74
chr7	127820600	127820800	E71
chr7	127820800	127823000	E74
chr7	127823000	127823200	E48
chr7	127823200	127823600	E74
chr7	127823600	127823800	E78
chr7	127823800	127824600	E74
chr7	127824600	127824800	E44
chr7	127824800	127825000	E49
chr7	127825000	127825200	E46
chr7	127825200	127831400	E74
chr7	127831400	127831600	E71
chr7	127831600	127832200	E74
chr7	127832200	127832600	E48
chr7	127832600	127832800	E74
chr7	127832800	127833000	E38
chr7	127833000	127833200	E34
chr7	127833200	127838000	E74
chr7	127838000	127838200	E72
chr7	127838200	127839600	E74
chr7	127839600	127839800	E46
chr7	127839800	127840000	E74
chr7	127840000	127840200	E75
chr7	127840200	127840800	E74
chr7	127840800	127841000	E48
chr7	127841000	127841400	E74
chr7	127841400	127841600	E55
chr7	127841600	127841800	E36
chr7	127841800	127842000	E48
chr7	127842000	127842600	E74
chr7	127842600	127842800	E72
chr7	127842800	127843400	E74
chr7	127843400	127843600	E72
chr7	127843600	127844200	E74
chr7	127844200	127844400	E48
chr7	127844400	127848200	E74
chr7	127848200	127848400	E55
chr7	127848400	127848600	E74
chr7	127848600	127848800	E72
chr7	127848800	127849600	E74
chr7	127849600	127849800	E37
chr7	127849800	127850000	E36
chr7	127850000	127850200	E13
chr7	127850200	127851400	E74
chr7	127851400	127851800	E72
chr7	127851800	127852000	E49
chr7	127852000	127852400	E74
chr7	127852400	127852800	E48
chr7	127852800	127853800	E74
chr7	127853800	127854000	E79
chr7	127854000	127855200	E74
chr7	127855200	127855400	E48
chr7	127855400	127855600	E74
chr7	127855600	127855800	E72
chr7	127855800	127859000	E74
chr7	127859000	127859200	E46
chr7	127859200	127859400	E74
chr7	127859400	127859800	E48
chr7	127859800	127861600	E74
chr7	127861600	127861800	E55
chr7	127861800	127862000	E48
chr7	127862000	127862400	E72
chr7	127862400	127862600	E48
chr7	127862600	127864000	E74
chr7	127864000	127864200	E78
chr7	127864200	127864800	E74
chr7	127864800	127865000	E79
chr7	127865000	127865200	E74
chr7	127865200	127865400	E46
chr7	127865400	127866400	E74
chr7	127866400	127866600	E72
chr7	127866600	127869200	E74
chr7	127869200	127869400	E48
chr7	127869400	127869800	E74
chr7	127869800	127870000	E48
chr7	127870000	127870200	E46
chr7	127870200	127875400	E74
chr7	127875400	127875600	E45
chr7	127875600	127876200	E74
chr7	127876200	127876400	E46
chr7	127876400	127876800	E82
chr7	127876800	127877000	E16
chr7	127877000	127877200	E35
chr7	127877200	127877400	E40
chr7	127877400	127877600	E15
chr7	127877600	127877800	E16
chr7	127877800	127878200	E82
chr7	127878200	127878400	E71
chr7	127878400	127879400	E74
chr7	127879400	127879600	E78
chr7	127879600	127881000	E74
chr7	127881000	127881200	E48
chr7	127881200	127881800	E74
chr7	127881800	127882200	E72
chr7	127882200	127892600	E73
chr7	127892600	127892800	E72
chr7	127892800	127893600	E74
chr7	127893600	127893800	E48
chr7	127893800	127895200	E74
chr7	127895200	127895600	E72
chr7	127895600	127896400	E74
chr7	127896400	127896600	E72
chr7	127896600	127896800	E48
chr7	127896800	127897000	E72
chr7	127897000	127897400	E45
chr7	127897400	127897600	E48
chr7	127897600	127899400	E74
chr7	127899400	127899600	E48
chr7	127899600	127901800	E74
chr7	127901800	127902000	E72
chr7	127902000	127903000	E74
chr7	127903000	127903200	E46
chr7	127903200	127906200	E74
chr7	127906200	127906400	E81
chr7	127906400	127906800	E72
chr7	127906800	127909200	E74
chr7	127909200	127909400	E46
chr7	127909400	127909600	E74
chr7	127909600	127909800	E72
chr7	127909800	127911000	E74
chr7	127911000	127911200	E72
chr7	127911200	127911600	E74
chr7	127911600	127911800	E46
chr7	127911800	127912000	E74
chr7	127912000	127912200	E46
chr7	127912200	127915200	E74
chr7	127915200	127915400	E46
chr7	127915400	127916000	E74
chr7	127916000	127916200	E72
chr7	127916200	127916600	E74
chr7	127916600	127916800	E72
chr7	127916800	127917800	E74
chr7	127917800	127918000	E45
chr7	127918000	127922000	E74
chr7	127922000	127922200	E72
chr7	127922200	127923200	E74
chr7	127923200	127923400	E49
chr7	127923400	127923600	E48
chr7	127923600	127924800	E74
chr7	127924800	127925000	E45
chr7	127925000	127925600	E74
chr7	127925600	127925800	E46
chr7	127925800	127927400	E74
chr7	127927400	127927600	E72
chr7	127927600	127927800	E80
chr7	127927800	127928000	E74
chr7	127928000	127928200	E71
chr7	127928200	127928600	E74
chr7	127928600	127928800	E48
chr7	127928800	127931400	E74
chr7	127931400	127931600	E13
chr7	127931600	127931800	E55
chr7	127931800	127932800	E74
chr7	127932800	127933000	E72
chr7	127933000	127938000	E74
chr7	127938000	127938200	E44
chr7	127938200	127940000	E74
chr7	127940000	127940400	E46
chr7	127940400	127943600	E74
chr7	127943600	127943800	E44
chr7	127943800	127944000	E48
chr7	127944000	127944200	E74
chr7	127944200	127944400	E38
chr7	127944400	127944600	E44
chr7	127944600	127944800	E74
chr7	127944800	127945000	E48
chr7	127945000	127946000	E74
chr7	127946000	127946200	E72
chr7	127946200	127946400	E49
chr7	127946400	127949400	E74
chr7	127949400	127949600	E49
chr7	127949600	127949800	E72
chr7	127949800	127950000	E74
chr7	127950000	127950200	E72
chr7	127950200	127953600	E74
chr7	127953600	127953800	E72
chr7	127953800	127956200	E74
chr7	127956200	127956400	E48
chr7	127956400	127957800	E74
chr7	127957800	127958000	E46
chr7	127958000	127958600	E74
chr7	127958600	127958800	E48
chr7	127958800	127960200	E74
chr7	127960200	127960800	E82
chr7	127960800	127961000	E7
chr7	127961000	127961200	E82
chr7	127961200	127961400	E77
chr7	127961400	127961800	E82
chr7	127961800	127962200	E38
chr7	127962200	127962600	E13
chr7	127962600	127962800	E38
chr7	127962800	127963400	E82
chr7	127963400	127964600	E74
chr7	127964600	127964800	E34
chr7	127964800	127965400	E74
chr7	127965400	127965800	E82
chr7	127965800	127966000	E7
chr7	127966000	127966600	E82
chr7	127966600	127966800	E6
chr7	127966800	127967000	E82
chr7	127967000	127968800	E74
chr7	127968800	127969000	E48
chr7	127969000	127970600	E74
chr7	127970600	127970800	E72
chr7	127970800	127972400	E74
chr7	127972400	127972600	E46
chr7	127972600	127975000	E74
chr7	127975000	127975200	E72
chr7	127975200	127976200	E74
chr7	127976200	127976400	E44
chr7	127976400	127976600	E74
chr7	127976600	127976800	E45
chr7	127976800	127978000	E74
chr7	127978000	127978400	E72
chr7	127978400	127980600	E74
chr7	127980600	127980800	E72
chr7	127980800	127981000	E74
chr7	127981000	127981200	E77
chr7	127981200	127981400	E48
chr7	127981400	127981600	E55
chr7	127981600	127981800	E77
chr7	127981800	127982000	E32
chr7	127982000	127982200	E33
chr7	127982200	127982400	E27
chr7	127982400	127982600	E30
chr7	127982600	127982800	E29
chr7	127982800	127983000	E26
chr7	127983000	127983200	E21
chr7	127983200	127983600	E19
chr7	127983600	127983800	E20
chr7	127983800	127984000	E19
chr7	127984000	127984400	E28
chr7	127984400	127984600	E29
chr7	127984600	127984800	E38
chr7	127984800	127985000	E77
chr7	127985000	127986800	E74
chr7	127986800	127987000	E72
chr7	127987000	127987600	E74
chr7	127987600	127987800	E36
chr7	127987800	127988200	E55
chr7	127988200	127988800	E74
chr7	127988800	127989000	E45
chr7	127989000	127990200	E74
chr7	127990200	127990400	E48
chr7	127990400	127991000	E74
chr7	127991000	127991200	E72
chr7	127991200	127991400	E46
chr7	127991400	127991600	E77
chr7	127991600	127991800	E49
chr7	127991800	127992000	E37
chr7	127992000	127992200	E35
chr7	127992200	127992400	E34
chr7	127992400	127992600	E77
chr7	127992600	127994600	E74
chr7	127994600	127995000	E48
chr7	127995000	127995200	E74
chr7	127995200	127995400	E48
chr7	127995400	127998400	E74
chr7	127998400	127998800	E46
chr7	127998800	127999600	E74
chr7	127999600	127999800	E48
chr7	127999800	128000400	E74
chr7	128000400	128000800	E48
chr7	128000800	128001000	E37
chr7	128001000	128001400	E34
chr7	128001400	128001600	E33
chr7	128001600	128001800	E34
chr7	128001800	128002000	E33
chr7	128002000	128002200	E35
chr7	128002200	128002400	E74
chr7	128002400	128002600	E72
chr7	128002600	128005600	E74
chr7	128005600	128006200	E73
chr7	128006200	128006400	E47
chr7	128006400	128011800	E73
chr7	128011800	128012000	E47
chr7	128012000	128015200	E73
chr7	128015200	128015400	E72
chr7	128015400	128015600	E74
chr7	128015600	128015800	E72
chr7	128015800	128016600	E74
chr7	128016600	128017000	E45
chr7	128017000	128017600	E74
chr7	128017600	128018000	E48
chr7	128018000	128018400	E74
chr7	128018400	128018600	E45
chr7	128018600	128021000	E74
chr7	128021000	128021200	E72
chr7	128021200	128022000	E74
chr7	128022000	128022200	E37
chr7	128022200	128022400	E55
chr7	128022400	128022600	E38
chr7	128022600	128022800	E45
chr7	128022800	128023600	E74
chr7	128023600	128023800	E72
chr7	128023800	128024200	E74
chr7	128024200	128024400	E72
chr7	128024400	128024600	E81
chr7	128024600	128026400	E74
chr7	128026400	128026600	E72
chr7	128026600	128027400	E74
chr7	128027400	128027600	E55
chr7	128027600	128027800	E74
chr7	128027800	128028000	E37
chr7	128028000	128028400	E38
chr7	128028400	128028600	E48
chr7	128028600	128028800	E37
chr7	128028800	128029000	E34
chr7	128029000	128029200	E48
chr7	128029200	128029400	E74
chr7	128029400	128029600	E44
chr7	128029600	128030000	E74
chr7	128030000	128030200	E46
chr7	128030200	128030600	E44
chr7	128030600	128031800	E74
chr7	128031800	128032200	E72
chr7	128032200	128034400	E74
chr7	128034400	128034600	E78
chr7	128034600	128035200	E74
chr7	128035200	128035400	E48
chr7	128035400	128038200	E74
chr7	128038200	128038400	E46
chr7	128038400	128038600	E45
chr7	128038600	128038800	E55
chr7	128038800	128039000	E36
chr7	128039000	128039200	E48
chr7	128039200	128040000	E74
chr7	128040000	128040200	E77
chr7	128040200	128040400	E48
chr7	128040400	128040600	E74
chr7	128040600	128041000	E72
chr7	128041000	128041400	E74
chr7	128041400	128041600	E48
chr7	128041600	128041800	E77
chr7	128041800	128042800	E74
chr7	128042800	128043000	E25
chr7	128043000	128043600	E55
chr7	128043600	128043800	E36
chr7	128043800	128044000	E35
chr7	128044000	128044600	E34
chr7	128044600	128045200	E29
chr7	128045200	128045400	E28
chr7	128045400	128045600	E85
chr7	128045600	128045800	E20
chr7	128045800	128046000	E85
chr7	128046000	128046200	E24
chr7	128046200	128046400	E33
chr7	128046400	128046600	E35
chr7	128046600	128046800	E36
chr7	128046800	128047000	E38
chr7	128047000	128047200	E55
chr7	128047200	128047400	E36
chr7	128047400	128048200	E74
chr7	128048200	128048400	E48
chr7	128048400	128048600	E38
chr7	128048600	128048800	E44
chr7	128048800	128049000	E48
chr7	128049000	128049200	E34
chr7	128049200	128049400	E33
chr7	128049400	128049800	E28
chr7	128049800	128050000	E20
chr7	128050000	128050200	E26
chr7	128050200	128050600	E29
chr7	128050600	128050800	E24
chr7	128050800	128051000	E33
chr7	128051000	128051400	E37
chr7	128051400	128051600	E38
chr7	128051600	128052000	E55
chr7	128052000	128052200	E37
chr7	128052200	128052400	E55
chr7	128052400	128052600	E74
chr7	128052600	128052800	E48
chr7	128052800	128056400	E74
chr7	128056400	128056600	E72
chr7	128056600	128058400	E74
chr7	128058400	128058600	E72
chr7	128058600	128060400	E74
chr7	128060400	128060600	E44
chr7	128060600	128060800	E6
chr7	128060800	128061000	E82
chr7	128061000	128061200	E6
chr7	128061200	128061400	E56
chr7	128061400	128061600	E38
chr7	128061600	128061800	E48
chr7	128061800	128062000	E74
chr7	128062000	128062200	E46
chr7	128062200	128062600	E74
chr7	128062600	128062800	E72
chr7	128062800	128063200	E74
chr7	128063200	128063800	E71
chr7	128063800	128064800	E74
chr7	128064800	128065000	E46
chr7	128065000	128065200	E48
chr7	128065200	128066200	E74
chr7	128066200	128066400	E46
chr7	128066400	128066600	E72
chr7	128066600	128067000	E74
chr7	128067000	128067200	E48
chr7	128067200	128067600	E13
chr7	128067600	128068200	E82
chr7	128068200	128069200	E74
chr7	128069200	128069400	E48
chr7	128069400	128069600	E55
chr7	128069600	128069800	E13
chr7	128069800	128070000	E82
chr7	128070000	128070200	E48
chr7	128070200	128073400	E74
chr7	128073400	128073600	E45
chr7	128073600	128074000	E72
chr7	128074000	128075400	E74
chr7	128075400	128075600	E46
chr7	128075600	128077000	E74
chr7	128077000	128077200	E48
chr7	128077200	128077400	E56
chr7	128077400	128077600	E16
chr7	128077600	128077800	E58
chr7	128077800	128078000	E43
chr7	128078000	128078200	E60
chr7	128078200	128078400	E59
chr7	128078400	128078600	E42
chr7	128078600	128078800	E35
chr7	128078800	128079000	E48
chr7	128079000	128079400	E74
chr7	128079400	128080400	E82
chr7	128080400	128080600	E48
chr7	128080600	128081600	E74
chr7	128081600	128081800	E44
chr7	128081800	128082000	E34
chr7	128082000	128082200	E82
chr7	128082200	128082400	E6
chr7	128082400	128083000	E82
chr7	128083000	128083200	E7
chr7	128083200	128084000	E82
chr7	128084000	128084200	E38
chr7	128084200	128084400	E55
chr7	128084400	128084600	E37
chr7	128084600	128084800	E54
chr7	128084800	128085200	E36
chr7	128085200	128085600	E54
chr7	128085600	128086400	E74
chr7	128086400	128086800	E48
chr7	128086800	128087400	E82
chr7	128087400	128087600	E13
chr7	128087600	128087800	E38
chr7	128087800	128088200	E55
chr7	128088200	128088400	E37
chr7	128088400	128088600	E54
chr7	128088600	128088800	E55
chr7	128088800	128089000	E54
chr7	128089000	128089200	E55
chr7	128089200	128089400	E38
chr7	128089400	128089600	E55
chr7	128089600	128089800	E54
chr7	128089800	128090000	E53
chr7	128090000	128090200	E37
chr7	128090200	128090400	E40
chr7	128090400	128090800	E42
chr7	128090800	128091000	E35
chr7	128091000	128091400	E55
chr7	128091400	128091800	E54
chr7	128091800	128092000	E55
chr7	128092000	128092200	E36
chr7	128092200	128092400	E37
chr7	128092400	128092600	E53
chr7	128092600	128093400	E55
chr7	128093400	128093600	E37
chr7	128093600	128093800	E54
chr7	128093800	128094200	E84
chr7	128094200	128094400	E16
chr7	128094400	128094600	E82
chr7	128094600	128094800	E44
chr7	128094800	128095000	E43
chr7	128095000	128095200	E62
chr7	128095200	128095400	E85
chr7	128095400	128095600	E20
chr7	128095600	128095800	E85
chr7	128095800	128096000	E19
chr7	128096000	128096200	E20
chr7	128096200	128096600	E19
chr7	128096600	128096800	E28
chr7	128096800	128097200	E29
chr7	128097200	128097400	E30
chr7	128097400	128097800	E33
chr7	128097800	128098000	E34
chr7	128098000	128098200	E33
chr7	128098200	128098400	E30
chr7	128098400	128098600	E33
chr7	128098600	128098800	E29
chr7	128098800	128099600	E51
chr7	128099600	128099800	E34
chr7	128099800	128100000	E32
chr7	128100000	128100200	E37
chr7	128100200	128100400	E36
chr7	128100400	128100600	E38
chr7	128100600	128100800	E35
chr7	128100800	128101200	E34
chr7	128101200	128101400	E37
chr7	128101400	128101600	E13
chr7	128101600	128102000	E74
chr7	128102000	128102200	E46
chr7	128102200	128102400	E80
chr7	128102400	128102600	E72
chr7	128102600	128105800	E74
chr7	128105800	128106000	E72
chr7	128106000	128109200	E74
chr7	128109200	128109400	E55
chr7	128109400	128109600	E74
chr7	128109600	128109800	E55
chr7	128109800	128110000	E37
chr7	128110000	128110200	E36
chr7	128110200	128110400	E82
chr7	128110400	128112800	E74
chr7	128112800	128113000	E72
chr7	128113000	128114000	E74
chr7	128114000	128114200	E48
chr7	128114200	128114400	E13
chr7	128114400	128114600	E25
chr7	128114600	128114800	E34
chr7	128114800	128115000	E48
chr7	128115000	128115400	E82
chr7	128115400	128115600	E39
chr7	128115600	128115800	E38
chr7	128115800	128116000	E16
chr7	128116000	128116200	E18
chr7	128116200	128116800	E85
chr7	128116800	128117000	E20
chr7	128117000	128117400	E19
chr7	128117400	128117800	E20
chr7	128117800	128118000	E85
chr7	128118000	128118200	E30
chr7	128118200	128118600	E42
chr7	128118600	128118800	E35
chr7	128118800	128119000	E36
chr7	128119000	128119200	E38
chr7	128119200	128119400	E25
chr7	128119400	128119800	E74
chr7	128119800	128120000	E78
chr7	128120000	128120200	E72
chr7	128120200	128120800	E74
chr7	128120800	128121000	E48
chr7	128121000	128121200	E46
chr7	128121200	128123800	E74
chr7	128123800	128124600	E55
chr7	128124600	128124800	E37
chr7	128124800	128125000	E38
chr7	128125000	128125200	E37
chr7	128125200	128125400	E34
chr7	128125400	128125600	E42
chr7	128125600	128125800	E34
chr7	128125800	128126200	E42
chr7	128126200	128126400	E34
chr7	128126400	128128000	E74
chr7	128128000	128128200	E72
chr7	128128200	128131400	E74
chr7	128131400	128131800	E72
chr7	128131800	128132000	E48
chr7	128132000	128132200	E74
chr7	128132200	128132400	E72
chr7	128132400	128132800	E74
chr7	128132800	128133000	E46
chr7	128133000	128133200	E74
chr7	128133200	128133400	E72
chr7	128133400	128135600	E74
chr7	128135600	128135800	E46
chr7	128135800	128136000	E13
chr7	128136000	128136200	E48
chr7	128136200	128138600	E74
chr7	128138600	128138800	E71
chr7	128138800	128139200	E74
chr7	128139200	128139400	E48
chr7	128139400	128140800	E74
chr7	128140800	128141000	E72
chr7	128141000	128141200	E34
chr7	128141200	128141400	E42
chr7	128141400	128141600	E54
chr7	128141600	128141800	E55
chr7	128141800	128142000	E38
chr7	128142000	128142200	E48
chr7	128142200	128144200	E74
chr7	128144200	128144800	E36
chr7	128144800	128145000	E35
chr7	128145000	128145400	E34
chr7	128145400	128145600	E42
chr7	128145600	128146400	E59
chr7	128146400	128146600	E60
chr7	128146600	128147000	E64
chr7	128147000	128147200	E60
chr7	128147200	128147600	E85
chr7	128147600	128147800	E60
chr7	128147800	128148000	E67
chr7	128148000	128148200	E64
chr7	128148200	128148600	E60
chr7	128148600	128148800	E40
chr7	128148800	128149000	E39
chr7	128149000	128149200	E37
chr7	128149200	128149600	E77
chr7	128149600	128149800	E44
chr7	128149800	128150000	E82
chr7	128150000	128150200	E37
chr7	128150200	128150400	E36
chr7	128150400	128150600	E35
chr7	128150600	128150800	E34
chr7	128150800	128151000	E42
chr7	128151000	128151200	E58
chr7	128151200	128151400	E42
chr7	128151400	128151600	E35
chr7	128151600	128152000	E43
chr7	128152000	128152200	E51
chr7	128152200	128152400	E43
chr7	128152400	128152600	E70
chr7	128152600	128152800	E32
chr7	128152800	128153000	E57
chr7	128153000	128153200	E31
chr7	128153200	128153400	E82
chr7	128153400	128153600	E45
chr7	128153600	128153800	E44
chr7	128153800	128154400	E74
chr7	128154400	128154600	E46
chr7	128154600	128154800	E74
chr7	128154800	128155000	E72
chr7	128155000	128155200	E74
chr7	128155200	128155400	E72
chr7	128155400	128155600	E74
chr7	128155600	128155800	E46
chr7	128155800	128156200	E74
chr7	128156200	128156400	E44
chr7	128156400	128157000	E74
chr7	128157000	128157200	E48
chr7	128157200	128157600	E74
chr7	128157600	128157800	E72
chr7	128157800	128158200	E45
chr7	128158200	128159200	E74
chr7	128159200	128159400	E46
chr7	128159400	128160400	E74
chr7	128160400	128160600	E72
chr7	128160600	128161400	E74
chr7	128161400	128161600	E37
chr7	128161600	128161800	E38
chr7	128161800	128162000	E55
chr7	128162000	128162200	E38
chr7	128162200	128162400	E37
chr7	128162400	128162600	E55
chr7	128162600	128162800	E48
chr7	128162800	128163000	E35
chr7	128163000	128163200	E37
chr7	128163200	128163400	E36
chr7	128163400	128163600	E38
chr7	128163600	128163800	E37
chr7	128163800	128164000	E45
chr7	128164000	128164200	E48
chr7	128164200	128164400	E55
chr7	128164400	128164600	E48
chr7	128164600	128166000	E74
chr7	128166000	128166400	E82
chr7	128166400	128166800	E7
chr7	128166800	128167000	E5
chr7	128167000	128167200	E7
chr7	128167200	128167400	E82
chr7	128167400	128167600	E7
chr7	128167600	128168000	E82
chr7	128168000	128168200	E74
chr7	128168200	128168400	E48
chr7	128168400	128169400	E74
chr7	128169400	128169600	E37
chr7	128169600	128169800	E38
chr7	128169800	128170000	E30
chr7	128170000	128170400	E29
chr7	128170400	128171000	E85
chr7	128171000	128171400	E19
chr7	128171400	128171600	E20
chr7	128171600	128172000	E19
chr7	128172000	128172200	E20
chr7	128172200	128173000	E19
chr7	128173000	128173200	E20
chr7	128173200	128173400	E85
chr7	128173400	128173600	E28
chr7	128173600	128173800	E26
chr7	128173800	128174000	E29
chr7	128174000	128174200	E33
chr7	128174200	128174600	E13
chr7	128174600	128175000	E82
chr7	128175000	128175200	E37
chr7	128175200	128175400	E48
chr7	128175400	128175600	E44
chr7	128175600	128176600	E74
chr7	128176600	128177200	E55
chr7	128177200	128177600	E36
chr7	128177600	128177800	E77
chr7	128177800	128178000	E82
chr7	128178000	128178200	E25
chr7	128178200	128178400	E82
chr7	128178400	128178600	E13
chr7	128178600	128178800	E82
chr7	128178800	128179000	E38
chr7	128179000	128179600	E82
chr7	128179600	128179800	E7
chr7	128179800	128180400	E82
chr7	128180400	128180600	E48
chr7	128180600	128181800	E74
chr7	128181800	128182000	E71
chr7	128182000	128182200	E74
chr7	128182200	128182400	E55
chr7	128182400	128182600	E36
chr7	128182600	128182800	E55
chr7	128182800	128183000	E37
chr7	128183000	128183200	E25
chr7	128183200	128183400	E44
chr7	128183400	128183600	E45
chr7	128183600	128183800	E48
chr7	128183800	128184000	E44
chr7	128184000	128185600	E82
chr7	128185600	128185800	E84
chr7	128185800	128186000	E16
chr7	128186000	128186200	E40
chr7	128186200	128186600	E43
chr7	128186600	128186800	E41
chr7	128186800	128187000	E22
chr7	128187000	128187200	E13
chr7	128187200	128187400	E16
chr7	128187400	128187600	E77
chr7	128187600	128187800	E44
chr7	128187800	128188000	E82
chr7	128188000	128188200	E37
chr7	128188200	128188400	E36
chr7	128188400	128189600	E74
chr7	128189600	128189800	E77
chr7	128189800	128190000	E74
chr7	128190000	128190200	E48
chr7	128190200	128190400	E74
chr7	128190400	128190600	E48
chr7	128190600	128190800	E38
chr7	128190800	128191000	E42
chr7	128191000	128191200	E57
chr7	128191200	128191800	E84
chr7	128191800	128192200	E74
chr7	128192200	128192400	E46
chr7	128192400	128192600	E74
chr7	128192600	128192800	E48
chr7	128192800	128193000	E77
chr7	128193000	128193400	E74
chr7	128193400	128193600	E44
chr7	128193600	128193800	E48
chr7	128193800	128194000	E74
chr7	128194000	128194200	E45
chr7	128194200	128194600	E82
chr7	128194600	128194800	E13
chr7	128194800	128195000	E82
chr7	128195000	128195200	E7
chr7	128195200	128195400	E37
chr7	128195400	128195600	E35
chr7	128195600	128195800	E13
chr7	128195800	128196600	E82
chr7	128196600	128197000	E39
chr7	128197000	128197400	E34
chr7	128197400	128197600	E82
chr7	128197600	128197800	E6
chr7	128197800	128198000	E5
chr7	128198000	128198400	E82
chr7	128198400	128198600	E13
chr7	128198600	128199000	E82
chr7	128199000	128199200	E6
chr7	128199200	128199400	E13
chr7	128199400	128199600	E7
chr7	128199600	128199800	E6
chr7	128199800	128200000	E50
chr7	128200000	128200200	E41
chr7	128200200	128200400	E66
chr7	128200400	128200800	E2
chr7	128200800	128201200	E1
chr7	128201200	128201400	E67
chr7	128201400	128201800	E1
chr7	128201800	128202000	E18
chr7	128202000	128202200	E1
chr7	128202200	128202400	E2
chr7	128202400	128202600	E3
chr7	128202600	128203000	E50
chr7	128203000	128203200	E6
chr7	128203200	128203800	E82
chr7	128203800	128204000	E7
chr7	128204000	128204200	E5
chr7	128204200	128204400	E7
chr7	128204400	128205000	E82
chr7	128205000	128205200	E6
chr7	128205200	128206600	E82
chr7	128206600	128206800	E48
chr7	128206800	128207200	E55
chr7	128207200	128207400	E37
chr7	128207400	128207600	E55
chr7	128207600	128208000	E34
chr7	128208000	128208200	E50
chr7	128208200	128208400	E34
chr7	128208400	128208600	E82
chr7	128208600	128208800	E13
chr7	128208800	128209000	E82
chr7	128209000	128210200	E74
chr7	128210200	128210400	E38
chr7	128210400	128210600	E55
chr7	128210600	128210800	E36
chr7	128210800	128211000	E48
chr7	128211000	128211800	E74
chr7	128211800	128212000	E48
chr7	128212000	128212200	E39
chr7	128212200	128212400	E13
chr7	128212400	128212600	E48
chr7	128212600	128213000	E74
chr7	128213000	128213200	E72
chr7	128213200	128215400	E74
chr7	128215400	128215600	E48
chr7	128215600	128215800	E38
chr7	128215800	128216000	E13
chr7	128216000	128218400	E74
chr7	128218400	128218600	E13
chr7	128218600	128220800	E74
chr7	128220800	128221000	E36
chr7	128221000	128221400	E74
chr7	128221400	128221600	E38
chr7	128221600	128221800	E77
chr7	128221800	128222200	E74
chr7	128222200	128222400	E77
chr7	128222400	128222800	E7
chr7	128222800	128223000	E82
chr7	128223000	128223200	E25
chr7	128223200	128223400	E45
chr7	128223400	128224200	E74
chr7	128224200	128224400	E48
chr7	128224400	128224800	E7
chr7	128224800	128225600	E82
chr7	128225600	128225800	E13
chr7	128225800	128226000	E82
chr7	128226000	128226200	E46
chr7	128226200	128228200	E74
chr7	128228200	128228400	E72
chr7	128228400	128228600	E74
chr7	128228600	128228800	E25
chr7	128228800	128230200	E74
chr7	128230200	128230400	E71
chr7	128230400	128230600	E48
chr7	128230600	128231000	E74
chr7	128231000	128231200	E45
chr7	128231200	128231600	E46
chr7	128231600	128233200	E74
chr7	128233200	128233400	E48
chr7	128233400	128234200	E74
chr7	128234200	128234400	E48
chr7	128234400	128234600	E76
chr7	128234600	128234800	E74
chr7	128234800	128235000	E45
chr7	128235000	128235400	E7
chr7	128235400	128235600	E44
chr7	128235600	128237600	E74
chr7	128237600	128237800	E72
chr7	128237800	128239400	E74
chr7	128239400	128239600	E13
chr7	128239600	128241200	E74
chr7	128241200	128241400	E48
chr7	128241400	128241600	E55
chr7	128241600	128241800	E48
chr7	128241800	128242000	E44
chr7	128242000	128242200	E82
chr7	128242200	128242400	E13
chr7	128242400	128242600	E38
chr7	128242600	128243000	E82
chr7	128243000	128243200	E6
chr7	128243200	128243400	E82
chr7	128243400	128243600	E48
chr7	128243600	128244400	E82
chr7	128244400	128244600	E13
chr7	128244600	128247400	E74
chr7	128247400	128247600	E48
chr7	128247600	128247800	E72
chr7	128247800	128248600	E74
chr7	128248600	128249000	E82
chr7	128249000	128249200	E23
chr7	128249200	128249400	E20
chr7	128249400	128249600	E85
chr7	128249600	128249800	E17
chr7	128249800	128250000	E16
chr7	128250000	128250200	E13
chr7	128250200	128251400	E82
chr7	128251400	128251600	E46
chr7	128251600	128252000	E74
chr7	128252000	128252200	E48
chr7	128252200	128253200	E74
chr7	128253200	128253400	E71
chr7	128253400	128253600	E55
chr7	128253600	128253800	E84
chr7	128253800	128254200	E55
chr7	128254200	128254600	E84
chr7	128254600	128254800	E22
chr7	128254800	128255000	E16
chr7	128255000	128255200	E84
chr7	128255200	128255400	E16
chr7	128255400	128255600	E13
chr7	128255600	128263400	E74
chr7	128263400	128263600	E45
chr7	128263600	128266200	E74
chr7	128266200	128266400	E48
chr7	128266400	128267800	E74
chr7	128267800	128268000	E46
chr7	128268000	128269000	E74
chr7	128269000	128269200	E48
chr7	128269200	128269600	E72
chr7	128269600	128270400	E74
chr7	128270400	128270600	E72
chr7	128270600	128272600	E74
chr7	128272600	128272800	E45
chr7	128272800	128273800	E74
chr7	128273800	128274000	E46
chr7	128274000	128275400	E74
chr7	128275400	128275600	E48
chr7	128275600	128275800	E74
chr7	128275800	128276000	E48
chr7	128276000	128276400	E74
chr7	128276400	128276600	E46
chr7	128276600	128286000	E73
chr7	128286000	128286200	E47
chr7	128286200	128298600	E73
chr7	128298600	128298800	E79
chr7	128298800	128300200	E74
chr7	128300200	128300600	E13
chr7	128300600	128300800	E82
chr7	128300800	128302400	E74
chr7	128302400	128302800	E55
chr7	128302800	128303200	E74
chr7	128303200	128303400	E48
chr7	128303400	128303600	E72
chr7	128303600	128303800	E71
chr7	128303800	128304600	E74
chr7	128304600	128304800	E72
chr7	128304800	128307200	E74
chr7	128307200	128307400	E72
chr7	128307400	128310000	E74
chr7	128310000	128310200	E48
chr7	128310200	128311200	E74
chr7	128311200	128311400	E72
chr7	128311400	128312400	E74
chr7	128312400	128312600	E71
chr7	128312600	128312800	E74
chr7	128312800	128313000	E79
chr7	128313000	128313400	E74
chr7	128313400	128313600	E48
chr7	128313600	128314000	E74
chr7	128314000	128314200	E48
chr7	128314200	128314400	E46
chr7	128314400	128315400	E74
chr7	128315400	128315600	E49
chr7	128315600	128316400	E74
chr7	128316400	128316600	E72
chr7	128316600	128317800	E74
chr7	128317800	128318000	E46
chr7	128318000	128318200	E74
chr7	128318200	128318400	E48
chr7	128318400	128318600	E38
chr7	128318600	128319800	E82
chr7	128319800	128320000	E7
chr7	128320000	128320200	E50
chr7	128320200	128320400	E6
chr7	128320400	128320800	E13
chr7	128320800	128321000	E8
chr7	128321000	128321600	E7
chr7	128321600	128321800	E13
chr7	128321800	128322000	E5
chr7	128322000	128322200	E3
chr7	128322200	128322400	E4
chr7	128322400	128322600	E3
chr7	128322600	128322800	E41
chr7	128322800	128323000	E50
chr7	128323000	128323200	E41
chr7	128323200	128323800	E8
chr7	128323800	128324200	E82
chr7	128324200	128324400	E45
chr7	128324400	128324600	E74
chr7	128324600	128324800	E75
chr7	128324800	128325200	E74
chr7	128325200	128325400	E72
chr7	128325400	128325600	E46
chr7	128325600	128326200	E74
chr7	128326200	128326400	E48
chr7	128326400	128327600	E74
chr7	128327600	128327800	E49
chr7	128327800	128328000	E45
chr7	128328000	128329400	E74
chr7	128329400	128329600	E72
chr7	128329600	128330600	E74
chr7	128330600	128330800	E48
chr7	128330800	128331800	E74
chr7	128331800	128332000	E48
chr7	128332000	128332400	E74
chr7	128332400	128332600	E45
chr7	128332600	128332800	E48
chr7	128332800	128333000	E74
chr7	128333000	128333200	E72
chr7	128333200	128336800	E74
chr7	128336800	128337000	E55
chr7	128337000	128337600	E35
chr7	128337600	128337800	E29
chr7	128337800	128338000	E27
chr7	128338000	128338200	E31
chr7	128338200	128338400	E37
chr7	128338400	128341800	E74
chr7	128341800	128342000	E13
chr7	128342000	128344600	E74
chr7	128344600	128344800	E77
chr7	128344800	128345400	E74
chr7	128345400	128345600	E72
chr7	128345600	128345800	E77
chr7	128345800	128346200	E74
chr7	128346200	128346600	E71
chr7	128346600	128346800	E48
chr7	128346800	128347800	E74
chr7	128347800	128348000	E72
chr7	128348000	128350200	E74
chr7	128350200	128350400	E72
chr7	128350400	128353000	E74
chr7	128353000	128353200	E48
chr7	128353200	128354800	E74
chr7	128354800	128355000	E72
chr7	128355000	128359200	E74
chr7	128359200	128359400	E48
chr7	128359400	128359800	E55
chr7	128359800	128360000	E37
chr7	128360000	128360200	E48
chr7	128360200	128363600	E74
chr7	128363600	128363800	E48
chr7	128363800	128364800	E74
chr7	128364800	128365000	E45
chr7	128365000	128365400	E74
chr7	128365400	128365600	E48
chr7	128365600	128365800	E38
chr7	128365800	128366000	E50
chr7	128366000	128366200	E13
chr7	128366200	128367800	E74
chr7	128367800	128368000	E79
chr7	128368000	128368600	E74
chr7	128368600	128368800	E77
chr7	128368800	128371800	E74
chr7	128371800	128372000	E72
chr7	128372000	128373400	E74
chr7	128373400	128373600	E46
chr7	128373600	128374200	E74
chr7	128374200	128374400	E48
chr7	128374400	128374600	E37
chr7	128374600	128374800	E55
chr7	128374800	128375000	E54
chr7	128375000	128375200	E42
chr7	128375200	128375600	E59
chr7	128375600	128375800	E42
chr7	128375800	128376000	E59
chr7	128376000	128376200	E34
chr7	128376200	128376400	E35
chr7	128376400	128376800	E48
chr7	128376800	128377000	E45
chr7	128377000	128377200	E74
chr7	128377200	128377400	E72
chr7	128377400	128378000	E74
chr7	128378000	128378200	E84
chr7	128378200	128378400	E23
chr7	128378400	128378600	E43
chr7	128378600	128379200	E85
chr7	128379200	128379600	E19
chr7	128379600	128379800	E20
chr7	128379800	128380200	E19
chr7	128380200	128380400	E20
chr7	128380400	128380600	E28
chr7	128380600	128381200	E29
chr7	128381200	128381400	E30
chr7	128381400	128381600	E27
chr7	128381600	128381800	E32
chr7	128381800	128382200	E23
chr7	128382200	128382400	E54
chr7	128382400	128382600	E37
chr7	128382600	128382800	E54
chr7	128382800	128383000	E55
chr7	128383000	128383200	E54
chr7	128383200	128383400	E25
chr7	128383400	128383800	E55
chr7	128383800	128384000	E35
chr7	128384000	128384200	E36
chr7	128384200	128384400	E82
chr7	128384400	128384600	E23
chr7	128384600	128384800	E54
chr7	128384800	128385000	E82
chr7	128385000	128385200	E13
chr7	128385200	128385400	E82
chr7	128385400	128385600	E13
chr7	128385600	128385800	E38
chr7	128385800	128386000	E55
chr7	128386000	128386400	E74
chr7	128386400	128386600	E48
chr7	128386600	128386800	E74
chr7	128386800	128387000	E71
chr7	128387000	128387200	E48
chr7	128387200	128388400	E74
chr7	128388400	128388600	E72
chr7	128388600	128388800	E74
chr7	128388800	128389200	E72
chr7	128389200	128389600	E74
chr7	128389600	128390000	E46
chr7	128390000	128390200	E74
chr7	128390200	128390400	E48
chr7	128390400	128390600	E13
chr7	128390600	128390800	E45
chr7	128390800	128391000	E13
chr7	128391000	128391400	E74
chr7	128391400	128391600	E72
chr7	128391600	128392200	E74
chr7	128392200	128392400	E45
chr7	128392400	128392600	E74
chr7	128392600	128392800	E7
chr7	128392800	128393400	E82
chr7	128393400	128393600	E7
chr7	128393600	128394000	E82
chr7	128394000	128396400	E74
chr7	128396400	128396600	E72
chr7	128396600	128397400	E74
chr7	128397400	128397600	E72
chr7	128397600	128398000	E74
chr7	128398000	128398200	E25
chr7	128398200	128399800	E74
chr7	128399800	128400200	E72
chr7	128400200	128400400	E74
chr7	128400400	128400600	E77
chr7	128400600	128401200	E74
chr7	128401200	128401400	E48
chr7	128401400	128401600	E82
chr7	128401600	128402000	E7
chr7	128402000	128402200	E82
chr7	128402200	128402400	E13
chr7	128402400	128402600	E74
chr7	128402600	128402800	E80
chr7	128402800	128403200	E74
chr7	128403200	128403400	E48
chr7	128403400	128404000	E82
chr7	128404000	128404200	E6
chr7	128404200	128405200	E82
chr7	128405200	128405400	E7
chr7	128405400	128405600	E82
chr7	128405600	128405800	E13
chr7	128405800	128407400	E82
chr7	128407400	128407600	E38
chr7	128407600	128407800	E55
chr7	128407800	128408000	E38
chr7	128408000	128408200	E55
chr7	128408200	128408600	E74
chr7	128408600	128408800	E48
chr7	128408800	128412400	E74
chr7	128412400	128412600	E77
chr7	128412600	128415200	E74
chr7	128415200	128415400	E48
chr7	128415400	128416600	E74
chr7	128416600	128416800	E45
chr7	128416800	128417800	E74
chr7	128417800	128418200	E84
chr7	128418200	128418400	E55
chr7	128418400	128418600	E54
chr7	128418600	128419000	E74
chr7	128419000	128419200	E72
chr7	128419200	128424600	E74
chr7	128424600	128424800	E72
chr7	128424800	128425000	E45
chr7	128425000	128425200	E13
chr7	128425200	128425800	E82
chr7	128425800	128426000	E48
chr7	128426000	128428600	E74
chr7	128428600	128428800	E72
chr7	128428800	128429200	E74
chr7	128429200	128429400	E48
chr7	128429400	128430200	E74
chr7	128430200	128430600	E82
chr7	128430600	128430800	E27
chr7	128430800	128431000	E29
chr7	128431000	128431200	E28
chr7	128431200	128431400	E20
chr7	128431400	128431600	E26
chr7	128431600	128431800	E21
chr7	128431800	128432000	E28
chr7	128432000	128432200	E29
chr7	128432200	128432400	E32
chr7	128432400	128432600	E55
chr7	128432600	128432800	E32
chr7	128432800	128433000	E36
chr7	128433000	128433600	E37
chr7	128433600	128433800	E48
chr7	128433800	128434000	E82
chr7	128434000	128434200	E25
chr7	128434200	128434400	E44
chr7	128434400	128434600	E45
chr7	128434600	128436400	E74
chr7	128436400	128436600	E72
chr7	128436600	128438600	E74
chr7	128438600	128438800	E72
chr7	128438800	128439200	E74
chr7	128439200	128439400	E46
chr7	128439400	128439600	E74
chr7	128439600	128439800	E76
chr7	128439800	128440200	E82
chr7	128440200	128440400	E31
chr7	128440400	128440600	E25
chr7	128440600	128440800	E56
chr7	128440800	128441800	E84
chr7	128441800	128442000	E55
chr7	128442000	128442200	E54
chr7	128442200	128442400	E55
chr7	128442400	128442600	E53
chr7	128442600	128442800	E54
chr7	128442800	128443000	E35
chr7	128443000	128443200	E53
chr7	128443200	128443600	E35
chr7	128443600	128443800	E36
chr7	128443800	128444000	E37
chr7	128444000	128444200	E53
chr7	128444200	128444400	E52
chr7	128444400	128444800	E54
chr7	128444800	128445000	E49
chr7	128445000	128445600	E74
chr7	128445600	128445800	E75
chr7	128445800	128446000	E48
chr7	128446000	128446200	E74
chr7	128446200	128446400	E46
chr7	128446400	128446600	E82
chr7	128446600	128446800	E48
chr7	128446800	128447000	E74
chr7	128447000	128447200	E72
chr7	128447200	128447800	E74
chr7	128447800	128448000	E48
chr7	128448000	128452200	E74
chr7	128452200	128452400	E48
chr7	128452400	128452800	E74
chr7	128452800	128453000	E46
chr7	128453000	128454000	E74
chr7	128454000	128454200	E72
chr7	128454200	128454400	E74
chr7	128454400	128454600	E81
chr7	128454600	128454800	E74
chr7	128454800	128455000	E72
chr7	128455000	128456800	E74
chr7	128456800	128457000	E72
chr7	128457000	128459000	E74
chr7	128459000	128459200	E72
chr7	128459200	128460600	E74
chr7	128460600	128460800	E77
chr7	128460800	128461800	E74
chr7	128461800	128462000	E48
chr7	128462000	128464800	E74
chr7	128464800	128465000	E76
chr7	128465000	128465200	E72
chr7	128465200	128465800	E74
chr7	128465800	128466000	E72
chr7	128466000	128466200	E77
chr7	128466200	128466400	E72
chr7	128466400	128467800	E74
chr7	128467800	128468000	E72
chr7	128468000	128468200	E46
chr7	128468200	128468400	E79
chr7	128468400	128469400	E74
chr7	128469400	128469600	E79
chr7	128469600	128469800	E48
chr7	128469800	128470000	E49
chr7	128470000	128470200	E55
chr7	128470200	128470400	E38
chr7	128470400	128470800	E35
chr7	128470800	128472400	E34
chr7	128472400	128473000	E35
chr7	128473000	128473200	E45
chr7	128473200	128473400	E72
chr7	128473400	128473600	E48
chr7	128473600	128473800	E72
chr7	128473800	128474000	E46
chr7	128474000	128474400	E74
chr7	128474400	128474600	E46
chr7	128474600	128475000	E74
chr7	128475000	128475200	E46
chr7	128475200	128477600	E74
chr7	128477600	128477800	E72
chr7	128477800	128479000	E74
chr7	128479000	128479200	E34
chr7	128479200	128481800	E74
chr7	128481800	128482000	E54
chr7	128482000	128482200	E35
chr7	128482200	128482400	E48
chr7	128482400	128482600	E72
chr7	128482600	128485000	E74
chr7	128485000	128485200	E48
chr7	128485200	128485400	E45
chr7	128485400	128485600	E74
chr7	128485600	128485800	E45
chr7	128485800	128488000	E74
chr7	128488000	128488400	E48
chr7	128488400	128489200	E74
chr7	128489200	128489400	E48
chr7	128489400	128492200	E74
chr7	128492200	128492400	E48
chr7	128492400	128493200	E74
chr7	128493200	128493400	E44
chr7	128493400	128495000	E74
chr7	128495000	128495200	E45
chr7	128495200	128495400	E77
chr7	128495400	128496200	E74
chr7	128496200	128496400	E77
chr7	128496400	128496800	E45
chr7	128496800	128497000	E74
chr7	128497000	128497200	E80
chr7	128497200	128498000	E74
chr7	128498000	128498200	E72
chr7	128498200	128498800	E74
chr7	128498800	128499000	E36
chr7	128499000	128499200	E77
chr7	128499200	128499400	E38
chr7	128499400	128499600	E36
chr7	128499600	128500000	E37
chr7	128500000	128500200	E38
chr7	128500200	128500400	E34
chr7	128500400	128500800	E36
chr7	128500800	128501000	E35
chr7	128501000	128501200	E55
chr7	128501200	128501400	E37
chr7	128501400	128501600	E45
chr7	128501600	128501800	E38
chr7	128501800	128502000	E55
chr7	128502000	128502200	E36
chr7	128502200	128502400	E28
chr7	128502400	128502600	E85
chr7	128502600	128502800	E20
chr7	128502800	128503400	E19
chr7	128503400	128503800	E20
chr7	128503800	128504200	E28
chr7	128504200	128504400	E29
chr7	128504400	128504600	E37
chr7	128504600	128504800	E36
chr7	128504800	128505400	E74
chr7	128505400	128505600	E75
chr7	128505600	128505800	E74
chr7	128505800	128506000	E48
chr7	128506000	128507600	E74
chr7	128507600	128507800	E71
chr7	128507800	128508000	E48
chr7	128508000	128508200	E37
chr7	128508200	128508600	E38
chr7	128508600	128508800	E55
chr7	128508800	128509000	E37
chr7	128509000	128509200	E34
chr7	128509200	128509400	E30
chr7	128509400	128510000	E28
chr7	128510000	128510200	E51
chr7	128510200	128510400	E34
chr7	128510400	128510600	E44
chr7	128510600	128510800	E48
chr7	128510800	128511200	E34
chr7	128511200	128511400	E38
chr7	128511400	128511800	E55
chr7	128511800	128512000	E34
chr7	128512000	128512800	E74
chr7	128512800	128513000	E45
chr7	128513000	128513600	E74
chr7	128513600	128513800	E78
chr7	128513800	128514000	E74
chr7	128514000	128514200	E72
chr7	128514200	128515200	E74
chr7	128515200	128515400	E72
chr7	128515400	128517600	E74
chr7	128517600	128517800	E45
chr7	128517800	128518000	E46
chr7	128518000	128518200	E72
chr7	128518200	128518400	E46
chr7	128518400	128518600	E74
chr7	128518600	128518800	E72
chr7	128518800	128519000	E46
chr7	128519000	128520200	E74
chr7	128520200	128520400	E45
chr7	128520400	128520600	E48
chr7	128520600	128521200	E74
chr7	128521200	128521400	E82
chr7	128521400	128521600	E13
chr7	128521600	128521800	E49
chr7	128521800	128522000	E48
chr7	128522000	128522200	E82
chr7	128522200	128522400	E38
chr7	128522400	128523200	E82
chr7	128523200	128523400	E27
chr7	128523400	128523600	E70
chr7	128523600	128524000	E28
chr7	128524000	128524200	E85
chr7	128524200	128524400	E51
chr7	128524400	128524600	E61
chr7	128524600	128524800	E40
chr7	128524800	128525000	E77
chr7	128525000	128526400	E74
chr7	128526400	128526600	E49
chr7	128526600	128529200	E74
chr7	128529200	128529400	E45
chr7	128529400	128529600	E48
chr7	128529600	128530800	E74
chr7	128530800	128531000	E36
chr7	128531000	128531200	E38
chr7	128531200	128531400	E55
chr7	128531400	128531600	E48
chr7	128531600	128531800	E55
chr7	128531800	128532000	E38
chr7	128532000	128532200	E37
chr7	128532200	128532400	E45
chr7	128532400	128532800	E74
chr7	128532800	128533000	E77
chr7	128533000	128533200	E48
chr7	128533200	128533400	E74
chr7	128533400	128533600	E46
chr7	128533600	128534000	E74
chr7	128534000	128534400	E46
chr7	128534400	128535000	E74
chr7	128535000	128536200	E82
chr7	128536200	128537400	E83
chr7	128537400	128538000	E15
chr7	128538000	128538200	E16
chr7	128538200	128538400	E83
chr7	128538400	128538800	E16
chr7	128538800	128539000	E12
chr7	128539000	128539600	E83
chr7	128539600	128539800	E25
chr7	128539800	128542600	E83
chr7	128542600	128542800	E23
chr7	128542800	128543000	E16
chr7	128543000	128544400	E83
chr7	128544400	128544600	E15
chr7	128544600	128545000	E14
chr7	128545000	128545200	E69
chr7	128545200	128545400	E12
chr7	128545400	128545800	E82
chr7	128545800	128547200	E74
chr7	128547200	128547400	E72
chr7	128547400	128549000	E74
chr7	128549000	128549200	E48
chr7	128549200	128549600	E82
chr7	128549600	128549800	E5
chr7	128549800	128550000	E50
chr7	128550000	128550200	E33
chr7	128550200	128550800	E50
chr7	128550800	128551000	E6
chr7	128551000	128551400	E7
chr7	128551400	128551800	E13
chr7	128551800	128552000	E39
chr7	128552000	128552600	E82
chr7	128552600	128552800	E45
chr7	128552800	128553200	E74
chr7	128553200	128553400	E45
chr7	128553400	128553600	E48
chr7	128553600	128554000	E82
chr7	128554000	128554200	E13
chr7	128554200	128554400	E15
chr7	128554400	128554600	E68
chr7	128554600	128554800	E62
chr7	128554800	128555200	E65
chr7	128555200	128555600	E64
chr7	128555600	128555800	E17
chr7	128555800	128556000	E62
chr7	128556000	128556200	E40
chr7	128556200	128556400	E13
chr7	128556400	128556600	E82
chr7	128556600	128557200	E74
chr7	128557200	128557400	E77
chr7	128557400	128558000	E74
chr7	128558000	128558200	E7
chr7	128558200	128559000	E82
chr7	128559000	128559200	E6
chr7	128559200	128559400	E7
chr7	128559400	128559800	E50
chr7	128559800	128560000	E44
chr7	128560000	128560200	E82
chr7	128560200	128560400	E6
chr7	128560400	128560600	E50
chr7	128560600	128560800	E7
chr7	128560800	128561200	E6
chr7	128561200	128561400	E48
chr7	128561400	128561800	E82
chr7	128561800	128562200	E74
chr7	128562200	128562400	E72
chr7	128562400	128563400	E74
chr7	128563400	128563800	E46
chr7	128563800	128564400	E74
chr7	128564400	128564600	E48
chr7	128564600	128565000	E82
chr7	128565000	128565200	E7
chr7	128565200	128565600	E82
chr7	128565600	128565800	E25
chr7	128565800	128566000	E82
chr7	128566000	128566200	E16
chr7	128566200	128566400	E84
chr7	128566400	128566600	E35
chr7	128566600	128566800	E45
chr7	128566800	128567800	E74
chr7	128567800	128568000	E48
chr7	128568000	128568200	E74
chr7	128568200	128568400	E72
chr7	128568400	128568600	E74
chr7	128568600	128568800	E46
chr7	128568800	128569000	E74
chr7	128569000	128569200	E45
chr7	128569200	128569400	E74
chr7	128569400	128569600	E72
chr7	128569600	128570600	E74
chr7	128570600	128570800	E38
chr7	128570800	128571000	E37
chr7	128571000	128571200	E13
chr7	128571200	128571600	E82
chr7	128571600	128571800	E7
chr7	128571800	128572200	E82
chr7	128572200	128572400	E25
chr7	128572400	128572600	E58
chr7	128572600	128572800	E60
chr7	128572800	128573000	E67
chr7	128573000	128575600	E85
chr7	128575600	128575800	E67
chr7	128575800	128576000	E64
chr7	128576000	128576200	E67
chr7	128576200	128578000	E85
chr7	128578000	128578200	E20
chr7	128578200	128578800	E19
chr7	128578800	128579000	E20
chr7	128579000	128582200	E85
chr7	128582200	128582400	E60
chr7	128582400	128582600	E43
chr7	128582600	128582800	E60
chr7	128582800	128583000	E68
chr7	128583000	128583200	E43
chr7	128583200	128583600	E30
chr7	128583600	128584000	E33
chr7	128584000	128584200	E27
chr7	128584200	128584400	E23
chr7	128584400	128584600	E27
chr7	128584600	128584800	E25
chr7	128584800	128585000	E83
chr7	128585000	128585200	E82
chr7	128585200	128585400	E74
chr7	128585400	128585800	E72
chr7	128585800	128586000	E77
chr7	128586000	128586200	E74
chr7	128586200	128586400	E45
chr7	128586400	128587000	E74
chr7	128587000	128587200	E46
chr7	128587200	128587600	E74
chr7	128587600	128588000	E82
chr7	128588000	128588400	E7
chr7	128588400	128588600	E45
chr7	128588600	128588800	E74
chr7	128588800	128589200	E82
chr7	128589200	128589400	E74
chr7	128589400	128589600	E77
chr7	128589600	128590600	E74
chr7	128590600	128590800	E77
chr7	128590800	128591000	E82
chr7	128591000	128591200	E13
chr7	128591200	128591400	E57
chr7	128591400	128591600	E40
chr7	128591600	128591800	E62
chr7	128591800	128592000	E40
chr7	128592000	128592200	E36
chr7	128592200	128592400	E55
chr7	128592400	128592600	E39
chr7	128592600	128593000	E16
chr7	128593000	128593200	E8
chr7	128593200	128593600	E14
chr7	128593600	128594000	E2
chr7	128594000	128594200	E65
chr7	128594200	128594800	E63
chr7	128594800	128595200	E67
chr7	128595200	128595600	E85
chr7	128595600	128595800	E64
chr7	128595800	128596000	E63
chr7	128596000	128596200	E61
chr7	128596200	128596400	E68
chr7	128596400	128596600	E13
chr7	128596600	128596800	E7
chr7	128596800	128597000	E83
chr7	128597000	128597200	E8
chr7	128597200	128597800	E82
chr7	128597800	128598000	E7
chr7	128598000	128598400	E83
chr7	128598400	128598600	E39
chr7	128598600	128599200	E83
chr7	128599200	128599400	E16
chr7	128599400	128599600	E15
chr7	128599600	128599800	E16
chr7	128599800	128600000	E15
chr7	128600000	128600200	E56
chr7	128600200	128600600	E83
chr7	128600600	128600800	E25
chr7	128600800	128601400	E82
chr7	128601400	128601600	E16
chr7	128601600	128601800	E15
chr7	128601800	128602200	E14
chr7	128602200	128602400	E40
chr7	128602400	128602600	E65
chr7	128602600	128602800	E63
chr7	128602800	128603200	E67
chr7	128603200	128603400	E85
chr7	128603400	128603800	E64
chr7	128603800	128604000	E67
chr7	128604000	128604200	E69
chr7	128604200	128604400	E63
chr7	128604400	128604600	E61
chr7	128604600	128604800	E62
chr7	128604800	128605200	E15
chr7	128605200	128605400	E12
chr7	128605400	128605800	E83
chr7	128605800	128606000	E7
chr7	128606000	128606200	E83
chr7	128606200	128606400	E12
chr7	128606400	128606600	E13
chr7	128606600	128607200	E82
chr7	128607200	128607400	E45
chr7	128607400	128607600	E82
chr7	128607600	128607800	E13
chr7	128607800	128608000	E38
chr7	128608000	128608400	E82
chr7	128608400	128608600	E13
chr7	128608600	128610200	E82
chr7	128610200	128610400	E36
chr7	128610400	128610800	E82
chr7	128610800	128611600	E74
chr7	128611600	128612600	E82
chr7	128612600	128612800	E38
chr7	128612800	128613600	E82
chr7	128613600	128614400	E74
chr7	128614400	128614600	E46
chr7	128614600	128619800	E74
chr7	128619800	128620000	E82
chr7	128620000	128620200	E13
chr7	128620200	128620400	E77
chr7	128620400	128622000	E74
chr7	128622000	128622200	E45
chr7	128622200	128622400	E74
chr7	128622400	128622600	E46
chr7	128622600	128623200	E74
chr7	128623200	128623400	E48
chr7	128623400	128627000	E74
chr7	128627000	128627200	E77
chr7	128627200	128627400	E74
chr7	128627400	128627600	E82
chr7	128627600	128627800	E44
chr7	128627800	128628000	E7
chr7	128628000	128628400	E82
chr7	128628400	128628600	E13
chr7	128628600	128628800	E82
chr7	128628800	128629000	E37
chr7	128629000	128629200	E82
chr7	128629200	128629400	E13
chr7	128629400	128629600	E82
chr7	128629600	128629800	E13
chr7	128629800	128630000	E82
chr7	128630000	128632000	E74
chr7	128632000	128632200	E13
chr7	128632200	128632400	E82
chr7	128632400	128632600	E37
chr7	128632600	128633800	E74
chr7	128633800	128634000	E13
chr7	128634000	128634400	E82
chr7	128634400	128634600	E38
chr7	128634600	128634800	E56
chr7	128634800	128635600	E82
chr7	128635600	128635800	E38
chr7	128635800	128636000	E74
chr7	128636000	128636200	E45
chr7	128636200	128637400	E82
chr7	128637400	128637600	E13
chr7	128637600	128639400	E82
chr7	128639400	128639600	E13
chr7	128639600	128639800	E34
chr7	128639800	128641800	E74
chr7	128641800	128642000	E25
chr7	128642000	128644200	E82
chr7	128644200	128644600	E13
chr7	128644600	128645200	E82
chr7	128645200	128645400	E48
chr7	128645400	128645600	E37
chr7	128645600	128645800	E35
chr7	128645800	128646000	E59
chr7	128646000	128646400	E61
chr7	128646400	128647000	E63
chr7	128647000	128647200	E64
chr7	128647200	128647400	E63
chr7	128647400	128647600	E60
chr7	128647600	128647800	E62
chr7	128647800	128648200	E61
chr7	128648200	128648400	E64
chr7	128648400	128648800	E85
chr7	128648800	128649000	E67
chr7	128649000	128649200	E85
chr7	128649200	128649600	E67
chr7	128649600	128649800	E64
chr7	128649800	128650000	E67
chr7	128650000	128650200	E64
chr7	128650200	128650800	E63
chr7	128650800	128651000	E59
chr7	128651000	128651200	E62
chr7	128651200	128651400	E57
chr7	128651400	128651600	E59
chr7	128651600	128651800	E42
chr7	128651800	128652000	E40
chr7	128652000	128652200	E42
chr7	128652200	128652400	E59
chr7	128652400	128652600	E52
chr7	128652600	128652800	E58
chr7	128652800	128653000	E68
chr7	128653000	128653200	E51
chr7	128653200	128653600	E64
chr7	128653600	128653800	E67
chr7	128653800	128654000	E64
chr7	128654000	128654200	E63
chr7	128654200	128654400	E61
chr7	128654400	128654600	E59
chr7	128654600	128654800	E16
chr7	128654800	128655200	E48
chr7	128655200	128655400	E74
chr7	128655400	128655800	E55
chr7	128655800	128656000	E84
chr7	128656000	128656600	E35
chr7	128656600	128656800	E40
chr7	128656800	128657000	E57
chr7	128657000	128657200	E62
chr7	128657200	128657400	E60
chr7	128657400	128657600	E63
chr7	128657600	128657800	E64
chr7	128657800	128658000	E67
chr7	128658000	128658200	E69
chr7	128658200	128658400	E64
chr7	128658400	128658600	E67
chr7	128658600	128659000	E64
chr7	128659000	128659200	E60
chr7	128659200	128659400	E70
chr7	128659400	128659600	E62
chr7	128659600	128660000	E59
chr7	128660000	128660200	E34
chr7	128660200	128660400	E56
chr7	128660400	128660800	E35
chr7	128660800	128661000	E58
chr7	128661000	128661400	E35
chr7	128661400	128661600	E13
chr7	128661600	128661800	E56
chr7	128661800	128662000	E16
chr7	128662000	128662200	E57
chr7	128662200	128662400	E58
chr7	128662400	128662600	E57
chr7	128662600	128662800	E31
chr7	128662800	128663000	E52
chr7	128663000	128663400	E53
chr7	128663400	128663600	E32
chr7	128663600	128663800	E58
chr7	128663800	128664000	E57
chr7	128664000	128664200	E34
chr7	128664200	128664400	E35
chr7	128664400	128664600	E53
chr7	128664600	128664800	E55
chr7	128664800	128665000	E36
chr7	128665000	128665400	E53
chr7	128665400	128665600	E37
chr7	128665600	128665800	E55
chr7	128665800	128666000	E53
chr7	128666000	128666200	E84
chr7	128666200	128666400	E55
chr7	128666400	128666600	E54
chr7	128666600	128667000	E55
chr7	128667000	128667400	E53
chr7	128667400	128667600	E36
chr7	128667600	128667800	E54
chr7	128667800	128668000	E55
chr7	128668000	128668200	E38
chr7	128668200	128668600	E55
chr7	128668600	128668800	E38
chr7	128668800	128669200	E82
chr7	128669200	128669400	E38
chr7	128669400	128669600	E56
chr7	128669600	128669800	E42
chr7	128669800	128670400	E40
chr7	128670400	128670600	E7
chr7	128670600	128671000	E6
chr7	128671000	128671200	E82
chr7	128671200	128671400	E7
chr7	128671400	128672200	E82
chr7	128672200	128672400	E7
chr7	128672400	128673000	E82
chr7	128673000	128673200	E25
chr7	128673200	128673600	E55
chr7	128673600	128674200	E74
chr7	128674200	128674400	E72
chr7	128674400	128676400	E74
chr7	128676400	128676600	E13
chr7	128676600	128676800	E25
chr7	128676800	128677000	E54
chr7	128677000	128678000	E55
chr7	128678000	128678200	E36
chr7	128678200	128678400	E25
chr7	128678400	128679400	E55
chr7	128679400	128680000	E74
chr7	128680000	128680200	E45
chr7	128680200	128680800	E74
chr7	128680800	128681000	E25
chr7	128681000	128681200	E59
chr7	128681200	128681400	E60
chr7	128681400	128681600	E61
chr7	128681600	128681800	E60
chr7	128681800	128682000	E61
chr7	128682000	128682200	E59
chr7	128682200	128682400	E42
chr7	128682400	128682600	E54
chr7	128682600	128682800	E84
chr7	128682800	128683000	E54
chr7	128683000	128683200	E35
chr7	128683200	128683400	E34
chr7	128683400	128683600	E42
chr7	128683600	128683800	E58
chr7	128683800	128684000	E51
chr7	128684000	128684200	E67
chr7	128684200	128684600	E60
chr7	128684600	128684800	E17
chr7	128684800	128685000	E60
chr7	128685000	128685200	E58
chr7	128685200	128685400	E42
chr7	128685400	128685600	E53
chr7	128685600	128685800	E42
chr7	128685800	128686000	E54
chr7	128686000	128686200	E84
chr7	128686200	128686600	E34
chr7	128686600	128686800	E53
chr7	128686800	128687000	E36
chr7	128687000	128687200	E55
chr7	128687200	128687400	E38
chr7	128687400	128688000	E25
chr7	128688000	128688200	E84
chr7	128688200	128688400	E77
chr7	128688400	128688600	E55
chr7	128688600	128688800	E84
chr7	128688800	128689000	E16
chr7	128689000	128689400	E82
chr7	128689400	128689600	E23
chr7	128689600	128689800	E25
chr7	128689800	128690000	E35
chr7	128690000	128690400	E36
chr7	128690400	128690600	E38
chr7	128690600	128690800	E25
chr7	128690800	128691000	E82
chr7	128691000	128691200	E23
chr7	128691200	128691400	E27
chr7	128691400	128691600	E37
chr7	128691600	128692000	E34
chr7	128692000	128692200	E33
chr7	128692200	128692400	E27
chr7	128692400	128693000	E26
chr7	128693000	128693200	E29
chr7	128693200	128693400	E28
chr7	128693400	128693600	E29
chr7	128693600	128693800	E20
chr7	128693800	128694400	E19
chr7	128694400	128694600	E20
chr7	128694600	128694800	E19
chr7	128694800	128695400	E20
chr7	128695400	128695600	E19
chr7	128695600	128696000	E20
chr7	128696000	128696200	E70
chr7	128696200	128696400	E14
chr7	128696400	128696600	E57
chr7	128696600	128696800	E59
chr7	128696800	128697000	E16
chr7	128697000	128697400	E82
chr7	128697400	128697600	E48
chr7	128697600	128697800	E13
chr7	128697800	128698200	E37
chr7	128698200	128698600	E36
chr7	128698600	128698800	E31
chr7	128698800	128699000	E82
chr7	128699000	128699200	E38
chr7	128699200	128699400	E35
chr7	128699400	128699600	E77
chr7	128699600	128699800	E45
chr7	128699800	128700400	E82
chr7	128700400	128700600	E13
chr7	128700600	128700800	E45
chr7	128700800	128701400	E74
chr7	128701400	128702000	E82
chr7	128702000	128702200	E13
chr7	128702200	128702800	E82
chr7	128702800	128703200	E8
chr7	128703200	128703400	E12
chr7	128703400	128703600	E4
chr7	128703600	128703800	E11
chr7	128703800	128704200	E10
chr7	128704200	128704400	E1
chr7	128704400	128704800	E67
chr7	128704800	128705400	E1
chr7	128705400	128706000	E2
chr7	128706000	128706200	E9
chr7	128706200	128706400	E10
chr7	128706400	128706600	E11
chr7	128706600	128706800	E3
chr7	128706800	128707000	E2
chr7	128707000	128707400	E3
chr7	128707400	128708000	E2
chr7	128708000	128708200	E3
chr7	128708200	128709000	E2
chr7	128709000	128709200	E66
chr7	128709200	128709400	E2
chr7	128709400	128709600	E1
chr7	128709600	128709800	E2
chr7	128709800	128710400	E3
chr7	128710400	128710600	E4
chr7	128710600	128711000	E50
chr7	128711000	128711200	E13
chr7	128711200	128711800	E5
chr7	128711800	128712000	E39
chr7	128712000	128712200	E41
chr7	128712200	128712400	E61
chr7	128712400	128712600	E60
chr7	128712600	128712800	E67
chr7	128712800	128713000	E63
chr7	128713000	128713200	E60
chr7	128713200	128713800	E61
chr7	128713800	128714000	E66
chr7	128714000	128714200	E33
chr7	128714200	128714400	E37
chr7	128714400	128714600	E55
chr7	128714600	128714800	E38
chr7	128714800	128715800	E74
chr7	128715800	128716000	E36
chr7	128716000	128716200	E13
chr7	128716200	128716400	E55
chr7	128716400	128716600	E45
chr7	128716600	128717200	E82
chr7	128717200	128717400	E13
chr7	128717400	128717800	E74
chr7	128717800	128718200	E72
chr7	128718200	128718400	E74
chr7	128718400	128718600	E78
chr7	128718600	128718800	E80
chr7	128718800	128719200	E74
chr7	128719200	128719400	E76
chr7	128719400	128719600	E82
chr7	128719600	128719800	E13
chr7	128719800	128720800	E74
chr7	128720800	128721000	E46
chr7	128721000	128721200	E45
chr7	128721200	128721400	E46
chr7	128721400	128721800	E74
chr7	128721800	128722000	E71
chr7	128722000	128722200	E55
chr7	128722200	128722400	E37
chr7	128722400	128722800	E55
chr7	128722800	128723000	E54
chr7	128723000	128723200	E55
chr7	128723200	128723400	E38
chr7	128723400	128723800	E74
chr7	128723800	128724000	E44
chr7	128724000	128724200	E74
chr7	128724200	128724400	E45
chr7	128724400	128725400	E74
chr7	128725400	128725600	E48
chr7	128725600	128726200	E74
chr7	128726200	128726400	E45
chr7	128726400	128726600	E74
chr7	128726600	128727000	E82
chr7	128727000	128727200	E13
chr7	128727200	128727400	E82
chr7	128727400	128727600	E38
chr7	128727600	128727800	E55
chr7	128727800	128728000	E38
chr7	128728000	128728600	E82
chr7	128728600	128728800	E13
chr7	128728800	128729200	E12
chr7	128729200	128729400	E69
chr7	128729400	128729600	E67
chr7	128729600	128729800	E64
chr7	128729800	128730000	E63
chr7	128730000	128730200	E67
chr7	128730200	128730400	E63
chr7	128730400	128730600	E61
chr7	128730600	128731000	E69
chr7	128731000	128731200	E41
chr7	128731200	128731400	E61
chr7	128731400	128731800	E63
chr7	128731800	128732000	E67
chr7	128732000	128732200	E64
chr7	128732200	128732400	E63
chr7	128732400	128732600	E61
chr7	128732600	128732800	E68
chr7	128732800	128733000	E62
chr7	128733000	128733200	E35
chr7	128733200	128733400	E13
chr7	128733400	128733600	E12
chr7	128733600	128733800	E11
chr7	128733800	128734000	E22
chr7	128734000	128734400	E14
chr7	128734400	128734600	E40
chr7	128734600	128735200	E63
chr7	128735200	128735600	E64
chr7	128735600	128735800	E67
chr7	128735800	128736200	E63
chr7	128736200	128736400	E61
chr7	128736400	128736600	E62
chr7	128736600	128736800	E22
chr7	128736800	128737000	E12
chr7	128737000	128737200	E13
chr7	128737200	128737400	E8
chr7	128737400	128737600	E6
chr7	128737600	128737800	E82
chr7	128737800	128738000	E38
chr7	128738000	128738400	E13
chr7	128738400	128738600	E56
chr7	128738600	128738800	E36
chr7	128738800	128739000	E44
chr7	128739000	128739200	E36
chr7	128739200	128739600	E56
chr7	128739600	128739800	E38
chr7	128739800	128740000	E13
chr7	128740000	128740200	E7
chr7	128740200	128740400	E8
chr7	128740400	128740800	E41
chr7	128740800	128741000	E66
chr7	128741000	128742400	E65
chr7	128742400	128742600	E64
chr7	128742600	128743000	E65
chr7	128743000	128743200	E63
chr7	128743200	128743600	E65
chr7	128743600	128743800	E66
chr7	128743800	128744000	E41
chr7	128744000	128744200	E40
chr7	128744200	128744400	E34
chr7	128744400	128744800	E74
chr7	128744800	128745000	E48
chr7	128745000	128745200	E68
chr7	128745200	128745400	E15
chr7	128745400	128745600	E16
chr7	128745600	128745800	E55
chr7	128745800	128746000	E36
chr7	128746000	128746200	E82
chr7	128746200	128746400	E7
chr7	128746400	128746600	E56
chr7	128746600	128747000	E54
chr7	128747000	128747200	E55
chr7	128747200	128747400	E35
chr7	128747400	128747600	E13
chr7	128747600	128748000	E82
chr7	128748000	128748200	E74
chr7	128748200	128748400	E45
chr7	128748400	128748600	E48
chr7	128748600	128749400	E74
chr7	128749400	128749600	E81
chr7	128749600	128750000	E82
chr7	128750000	128750200	E16
chr7	128750200	128750400	E40
chr7	128750400	128750600	E61
chr7	128750600	128751200	E63
chr7	128751200	128751400	E61
chr7	128751400	128751800	E59
chr7	128751800	128752000	E35
chr7	128752000	128752200	E36
chr7	128752200	128752600	E55
chr7	128752600	128752800	E36
chr7	128752800	128753200	E55
chr7	128753200	128753400	E54
chr7	128753400	128753600	E84
chr7	128753600	128753800	E16
chr7	128753800	128755000	E82
chr7	128755000	128755200	E7
chr7	128755200	128755800	E82
chr7	128755800	128756000	E13
chr7	128756000	128756400	E82
chr7	128756400	128756600	E48
chr7	128756600	128756800	E55
chr7	128756800	128757000	E38
chr7	128757000	128757200	E39
chr7	128757200	128757400	E38
chr7	128757400	128759200	E82
chr7	128759200	128759400	E13
chr7	128759400	128760000	E82
chr7	128760000	128760200	E13
chr7	128760200	128760400	E31
chr7	128760400	128760600	E16
chr7	128760600	128760800	E68
chr7	128760800	128761000	E61
chr7	128761000	128761200	E69
chr7	128761200	128761600	E63
chr7	128761600	128762000	E64
chr7	128762000	128762200	E67
chr7	128762200	128762400	E64
chr7	128762400	128763800	E85
chr7	128763800	128764000	E67
chr7	128764000	128764200	E64
chr7	128764200	128764400	E63
chr7	128764400	128764600	E61
chr7	128764600	128764800	E59
chr7	128764800	128765000	E42
chr7	128765000	128765400	E54
chr7	128765400	128765800	E56
chr7	128765800	128766000	E25
chr7	128766000	128766200	E6
chr7	128766200	128766400	E82
chr7	128766400	128766600	E45
chr7	128766600	128767000	E74
chr7	128767000	128767200	E72
chr7	128767200	128767400	E74
chr7	128767400	128767600	E45
chr7	128767600	128767800	E77
chr7	128767800	128768000	E38
chr7	128768000	128768200	E13
chr7	128768200	128768400	E37
chr7	128768400	128769400	E55
chr7	128769400	128769600	E36
chr7	128769600	128769800	E38
chr7	128769800	128770000	E82
chr7	128770000	128770200	E7
chr7	128770200	128770400	E36
chr7	128770400	128770800	E82
chr7	128770800	128772000	E74
chr7	128772000	128772200	E44
chr7	128772200	128772800	E82
chr7	128772800	128773000	E13
chr7	128773000	128773400	E82
chr7	128773400	128773600	E48
chr7	128773600	128773800	E56
chr7	128773800	128774000	E55
chr7	128774000	128774200	E53
chr7	128774200	128774400	E58
chr7	128774400	128774800	E61
chr7	128774800	128775400	E63
chr7	128775400	128775600	E61
chr7	128775600	128776200	E59
chr7	128776200	128776600	E61
chr7	128776600	128776800	E59
chr7	128776800	128777000	E63
chr7	128777000	128777200	E64
chr7	128777200	128777400	E67
chr7	128777400	128777600	E17
chr7	128777600	128777800	E67
chr7	128777800	128778000	E63
chr7	128778000	128778200	E61
chr7	128778200	128778400	E42
chr7	128778400	128778600	E35
chr7	128778600	128778800	E56
chr7	128778800	128779200	E57
chr7	128779200	128779400	E16
chr7	128779400	128779600	E40
chr7	128779600	128779800	E58
chr7	128779800	128780000	E42
chr7	128780000	128780200	E35
chr7	128780200	128780400	E42
chr7	128780400	128780600	E40
chr7	128780600	128780800	E7
chr7	128780800	128781000	E13
chr7	128781000	128781600	E82
chr7	128781600	128781800	E25
chr7	128781800	128782000	E82
chr7	128782000	128782400	E6
chr7	128782400	128782600	E82
chr7	128782600	128783000	E74
chr7	128783000	128783200	E46
chr7	128783200	128783400	E54
chr7	128783400	128783600	E55
chr7	128783600	128783800	E37
chr7	128783800	128784000	E33
chr7	128784000	128784200	E29
chr7	128784200	128784400	E28
chr7	128784400	128784600	E20
chr7	128784600	128784800	E25
chr7	128784800	128785400	E20
chr7	128785400	128787800	E85
chr7	128787800	128788000	E67
chr7	128788000	128788200	E60
chr7	128788200	128788800	E42
chr7	128788800	128789000	E35
chr7	128789000	128789200	E36
chr7	128789200	128789400	E35
chr7	128789400	128789600	E50
chr7	128789600	128789800	E4
chr7	128789800	128790200	E5
chr7	128790200	128790400	E8
chr7	128790400	128790600	E44
chr7	128790600	128791600	E82
chr7	128791600	128792200	E55
chr7	128792200	128792400	E37
chr7	128792400	128792600	E55
chr7	128792600	128792800	E36
chr7	128792800	128793000	E38
chr7	128793000	128793800	E82
chr7	128793800	128794000	E44
chr7	128794000	128794600	E82
chr7	128794600	128795200	E74
chr7	128795200	128795400	E45
chr7	128795400	128797600	E74
chr7	128797600	128797800	E48
chr7	128797800	128799000	E55
chr7	128799000	128799200	E38
chr7	128799200	128799400	E35
chr7	128799400	128799600	E37
chr7	128799600	128799800	E38
chr7	128799800	128800000	E36
chr7	128800000	128800200	E44
chr7	128800200	128800600	E50
chr7	128800600	128800800	E34
chr7	128800800	128801200	E41
chr7	128801200	128801400	E66
chr7	128801400	128801600	E41
chr7	128801600	128801800	E66
chr7	128801800	128802400	E41
chr7	128802400	128802600	E66
chr7	128802600	128802800	E65
chr7	128802800	128803000	E66
chr7	128803000	128803200	E65
chr7	128803200	128803600	E66
chr7	128803600	128803800	E43
chr7	128803800	128804000	E39
chr7	128804000	128804200	E22
chr7	128804200	128804400	E36
chr7	128804400	128804600	E38
chr7	128804600	128804800	E25
chr7	128804800	128805000	E82
chr7	128805000	128805400	E25
chr7	128805400	128805600	E4
chr7	128805600	128805800	E62
chr7	128805800	128806000	E66
chr7	128806000	128806200	E60
chr7	128806200	128806400	E64
chr7	128806400	128806600	E63
chr7	128806600	128806800	E66
chr7	128806800	128807000	E41
chr7	128807000	128807200	E69
chr7	128807200	128807400	E68
chr7	128807400	128807600	E8
chr7	128807600	128807800	E37
chr7	128807800	128808000	E38
chr7	128808000	128808200	E35
chr7	128808200	128808400	E37
chr7	128808400	128808600	E34
chr7	128808600	128808800	E42
chr7	128808800	128809000	E64
chr7	128809000	128809200	E67
chr7	128809200	128809800	E85
chr7	128809800	128810200	E67
chr7	128810200	128810400	E43
chr7	128810400	128810600	E34
chr7	128810600	128810800	E53
chr7	128810800	128811200	E55
chr7	128811200	128811400	E54
chr7	128811400	128811600	E55
chr7	128811600	128812000	E54
chr7	128812000	128812400	E55
chr7	128812400	128812600	E48
chr7	128812600	128815200	E74
chr7	128815200	128815400	E44
chr7	128815400	128816000	E82
chr7	128816000	128816200	E5
chr7	128816200	128816400	E7
chr7	128816400	128816600	E6
chr7	128816600	128816800	E13
chr7	128816800	128817000	E48
chr7	128817000	128817200	E74
chr7	128817200	128817400	E48
chr7	128817400	128818200	E74
chr7	128818200	128818400	E25
chr7	128818400	128818600	E72
chr7	128818600	128820200	E74
chr7	128820200	128820600	E82
chr7	128820600	128820800	E36
chr7	128820800	128821000	E38
chr7	128821000	128821600	E74
chr7	128821600	128821800	E46
chr7	128821800	128822000	E45
chr7	128822000	128822400	E74
chr7	128822400	128822600	E81
chr7	128822600	128822800	E77
chr7	128822800	128823200	E45
chr7	128823200	128824200	E74
chr7	128824200	128824400	E45
chr7	128824400	128824800	E55
chr7	128824800	128825600	E74
chr7	128825600	128825800	E48
chr7	128825800	128826200	E55
chr7	128826200	128826400	E36
chr7	128826400	128826600	E55
chr7	128826600	128826800	E44
chr7	128826800	128827000	E55
chr7	128827000	128827400	E74
chr7	128827400	128827600	E48
chr7	128827600	128827800	E35
chr7	128827800	128828200	E33
chr7	128828200	128829400	E28
chr7	128829400	128829600	E29
chr7	128829600	128829800	E27
chr7	128829800	128830000	E23
chr7	128830000	128830600	E54
chr7	128830600	128831000	E55
chr7	128831000	128831200	E48
chr7	128831200	128831400	E13
chr7	128831400	128831800	E74
chr7	128831800	128832000	E72
chr7	128832000	128832800	E74
chr7	128832800	128833200	E46
chr7	128833200	128834200	E74
chr7	128834200	128834400	E48
chr7	128834400	128834600	E45
chr7	128834600	128836800	E74
chr7	128836800	128837000	E34
chr7	128837000	128837400	E74
chr7	128837400	128837600	E72
chr7	128837600	128838600	E74
chr7	128838600	128838800	E46
chr7	128838800	128839000	E72
chr7	128839000	128839200	E74
chr7	128839200	128839400	E48
chr7	128839400	128839800	E74
chr7	128839800	128840000	E48
chr7	128840000	128840200	E76
chr7	128840200	128842200	E74
chr7	128842200	128842400	E46
chr7	128842400	128843800	E74
chr7	128843800	128844000	E72
chr7	128844000	128846200	E74
chr7	128846200	128846400	E72
chr7	128846400	128847400	E74
chr7	128847400	128847600	E78
chr7	128847600	128848200	E74
chr7	128848200	128848400	E45
chr7	128848400	128848600	E48
chr7	128848600	128848800	E74
chr7	128848800	128849000	E44
chr7	128849000	128849400	E74
chr7	128849400	128849600	E45
chr7	128849600	128850200	E82
chr7	128850200	128850400	E16
chr7	128850400	128850800	E82
chr7	128850800	128851000	E13
chr7	128851000	128851400	E82
chr7	128851400	128851600	E35
chr7	128851600	128851800	E34
chr7	128851800	128852000	E49
chr7	128852000	128852200	E34
chr7	128852200	128853200	E74
chr7	128853200	128853400	E46
chr7	128853400	128855600	E74
chr7	128855600	128855800	E48
chr7	128855800	128856000	E74
chr7	128856000	128856200	E45
chr7	128856200	128857400	E74
chr7	128857400	128857600	E46
chr7	128857600	128858200	E74
chr7	128858200	128858400	E77
chr7	128858400	128858600	E38
chr7	128858600	128858800	E39
chr7	128858800	128859000	E38
chr7	128859000	128859400	E82
chr7	128859400	128860400	E74
chr7	128860400	128861200	E82
chr7	128861200	128861400	E7
chr7	128861400	128861800	E50
chr7	128861800	128862000	E43
chr7	128862000	128862200	E66
chr7	128862200	128862400	E64
chr7	128862400	128862600	E66
chr7	128862600	128862800	E34
chr7	128862800	128863600	E7
chr7	128863600	128863800	E34
chr7	128863800	128864000	E51
chr7	128864000	128864400	E85
chr7	128864400	128864600	E19
chr7	128864600	128864800	E20
chr7	128864800	128865000	E21
chr7	128865000	128865200	E19
chr7	128865200	128865400	E85
chr7	128865400	128865600	E20
chr7	128865600	128865800	E28
chr7	128865800	128866400	E29
chr7	128866400	128866600	E33
chr7	128866600	128866800	E31
chr7	128866800	128867000	E23
chr7	128867000	128867200	E25
chr7	128867200	128867400	E55
chr7	128867400	128867600	E36
chr7	128867600	128867800	E37
chr7	128867800	128868000	E48
chr7	128868000	128868200	E13
chr7	128868200	128868400	E37
chr7	128868400	128869000	E74
chr7	128869000	128869200	E71
chr7	128869200	128869400	E48
chr7	128869400	128871600	E74
chr7	128871600	128871800	E48
chr7	128871800	128872000	E74
chr7	128872000	128872200	E46
chr7	128872200	128872400	E74
chr7	128872400	128872600	E55
chr7	128872600	128872800	E38
chr7	128872800	128873800	E74
chr7	128873800	128874000	E48
chr7	128874000	128874200	E72
chr7	128874200	128874800	E74
chr7	128874800	128875000	E45
chr7	128875000	128875400	E82
chr7	128875400	128875600	E25
chr7	128875600	128875800	E76
chr7	128875800	128876000	E82
chr7	128876000	128876200	E7
chr7	128876200	128876400	E25
chr7	128876400	128876600	E46
chr7	128876600	128878000	E82
chr7	128878000	128878200	E23
chr7	128878200	128878400	E27
chr7	128878400	128878600	E35
chr7	128878600	128878800	E31
chr7	128878800	128879600	E84
chr7	128879600	128879800	E55
chr7	128879800	128880000	E36
chr7	128880000	128880400	E74
chr7	128880400	128880600	E72
chr7	128880600	128881000	E74
chr7	128881000	128881200	E44
chr7	128881200	128881400	E48
chr7	128881400	128882800	E74
chr7	128882800	128883000	E72
chr7	128883000	128884200	E74
chr7	128884200	128884400	E72
chr7	128884400	128884600	E45
chr7	128884600	128884800	E71
chr7	128884800	128885000	E72
chr7	128885000	128887200	E74
chr7	128887200	128887400	E72
chr7	128887400	128888600	E74
chr7	128888600	128888800	E48
chr7	128888800	128889000	E71
chr7	128889000	128889200	E46
chr7	128889200	128889400	E48
chr7	128889400	128890000	E74
chr7	128890000	128890200	E72
chr7	128890200	128890600	E74
chr7	128890600	128890800	E71
chr7	128890800	128894800	E74
chr7	128894800	128895000	E48
chr7	128895000	128898400	E74
chr7	128898400	128898800	E48
chr7	128898800	128899000	E7
chr7	128899000	128899200	E32
chr7	128899200	128899400	E22
chr7	128899400	128899600	E51
chr7	128899600	128899800	E42
chr7	128899800	128900000	E33
chr7	128900000	128900200	E25
chr7	128900200	128900400	E44
chr7	128900400	128901400	E74
chr7	128901400	128901600	E45
chr7	128901600	128902200	E82
chr7	128902200	128902400	E25
chr7	128902400	128902600	E44
chr7	128902600	128902800	E45
chr7	128902800	128903000	E55
chr7	128903000	128903400	E36
chr7	128903400	128903800	E55
chr7	128903800	128904000	E37
chr7	128904000	128904200	E74
chr7	128904200	128904400	E48
chr7	128904400	128905200	E74
chr7	128905200	128905400	E49
chr7	128905400	128906400	E74
chr7	128906400	128906600	E45
chr7	128906600	128908400	E74
chr7	128908400	128908600	E82
chr7	128908600	128908800	E56
chr7	128908800	128909600	E82
chr7	128909600	128910200	E25
chr7	128910200	128910400	E23
chr7	128910400	128910600	E32
chr7	128910600	128910800	E23
chr7	128910800	128911200	E32
chr7	128911200	128911400	E23
chr7	128911400	128911600	E17
chr7	128911600	128911800	E21
chr7	128911800	128912000	E57
chr7	128912000	128912200	E82
chr7	128912200	128916800	E74
chr7	128916800	128917000	E25
chr7	128917000	128917400	E74
chr7	128917400	128917600	E46
chr7	128917600	128920200	E74
chr7	128920200	128920400	E72
chr7	128920400	128921400	E74
chr7	128921400	128921600	E45
chr7	128921600	128921800	E82
chr7	128921800	128922400	E25
chr7	128922400	128922600	E82
chr7	128922600	128922800	E44
chr7	128922800	128923600	E82
chr7	128923600	128923800	E13
chr7	128923800	128924200	E82
chr7	128924200	128924400	E44
chr7	128924400	128924800	E74
chr7	128924800	128925000	E46
chr7	128925000	128927000	E74
chr7	128927000	128927200	E79
chr7	128927200	128927400	E72
chr7	128927400	128930600	E74
chr7	128930600	128930800	E72
chr7	128930800	128931800	E74
chr7	128931800	128932000	E48
chr7	128932000	128935000	E74
chr7	128935000	128935200	E48
chr7	128935200	128935400	E74
chr7	128935400	128935600	E72
chr7	128935600	128937600	E74
chr7	128937600	128938000	E82
chr7	128938000	128938200	E23
chr7	128938200	128938400	E25
chr7	128938400	128938600	E48
chr7	128938600	128939200	E74
chr7	128939200	128939400	E77
chr7	128939400	128939800	E74
chr7	128939800	128940000	E82
chr7	128940000	128940200	E25
chr7	128940200	128941200	E74
chr7	128941200	128941400	E72
chr7	128941400	128941600	E48
chr7	128941600	128941800	E74
chr7	128941800	128942000	E82
chr7	128942000	128942200	E13
chr7	128942200	128944800	E74
chr7	128944800	128945000	E25
chr7	128945000	128945200	E7
chr7	128945200	128945400	E13
chr7	128945400	128945600	E82
chr7	128945600	128946800	E74
chr7	128946800	128947000	E49
chr7	128947000	128947200	E45
chr7	128947200	128951800	E74
chr7	128951800	128952000	E48
chr7	128952000	128952200	E49
chr7	128952200	128952400	E46
chr7	128952400	128952600	E74
chr7	128952600	128952800	E82
chr7	128952800	128953000	E13
chr7	128953000	128953600	E82
chr7	128953600	128953800	E7
chr7	128953800	128954000	E13
chr7	128954000	128954200	E34
chr7	128954200	128954400	E50
chr7	128954400	128954600	E35
chr7	128954600	128954800	E55
chr7	128954800	128955000	E13
chr7	128955000	128956000	E82
chr7	128956000	128956200	E77
chr7	128956200	128963200	E74
chr7	128963200	128963400	E72
chr7	128963400	128963800	E74
chr7	128963800	128964000	E45
chr7	128964000	128965800	E74
chr7	128965800	128966000	E48
chr7	128966000	128966800	E74
chr7	128966800	128967000	E81
chr7	128967000	128969200	E74
chr7	128969200	128969400	E44
chr7	128969400	128973400	E74
chr7	128973400	128973600	E48
chr7	128973600	128973800	E72
chr7	128973800	128974800	E74
chr7	128974800	128975000	E45
chr7	128975000	128976400	E74
chr7	128976400	128976600	E45
chr7	128976600	128977200	E74
chr7	128977200	128977400	E45
chr7	128977400	128977600	E74
chr7	128977600	128977800	E37
chr7	128977800	128979800	E74
chr7	128979800	128980000	E45
chr7	128980000	128980800	E74
chr7	128980800	128981000	E44
chr7	128981000	128981200	E74
chr7	128981200	128981400	E48
chr7	128981400	128981600	E72
chr7	128981600	128983000	E74
chr7	128983000	128983200	E55
chr7	128983200	128983400	E37
chr7	128983400	128983800	E55
chr7	128983800	128984000	E58
chr7	128984000	128984200	E60
chr7	128984200	128984400	E51
chr7	128984400	128984600	E60
chr7	128984600	128984800	E64
chr7	128984800	128985000	E61
chr7	128985000	128985200	E58
chr7	128985200	128985400	E54
chr7	128985400	128985600	E55
chr7	128985600	128985800	E53
chr7	128985800	128986000	E71
chr7	128986000	128986800	E74
chr7	128986800	128987000	E48
chr7	128987000	128988800	E74
chr7	128988800	128989000	E25
chr7	128989000	128990400	E82
chr7	128990400	128990600	E45
chr7	128990600	128991400	E74
chr7	128991400	128991800	E25
chr7	128991800	128993000	E74
chr7	128993000	128993200	E71
chr7	128993200	128994800	E74
chr7	128994800	128995000	E53
chr7	128995000	128995200	E54
chr7	128995200	128995400	E55
chr7	128995400	128995600	E53
chr7	128995600	128995800	E16
chr7	128995800	128996000	E52
chr7	128996000	128996200	E25
chr7	128996200	128996400	E36
chr7	128996400	128996600	E58
chr7	128996600	128996800	E57
chr7	128996800	128997000	E37
chr7	128997000	128997200	E38
chr7	128997200	128997400	E55
chr7	128997400	128997600	E38
chr7	128997600	128997800	E77
chr7	128997800	128999000	E74
chr7	128999000	128999200	E13
chr7	128999200	128999400	E82
chr7	128999400	128999600	E48
chr7	128999600	128999800	E45
chr7	128999800	129000000	E44
chr7	129000000	129001200	E74
chr7	129001200	129001400	E45
chr7	129001400	129007200	E73
chr7	129007200	129007600	E23
chr7	129007600	129008800	E85
chr7	129008800	129009000	E28
chr7	129009000	129009200	E21
chr7	129009200	129009400	E24
chr7	129009400	129009600	E25
chr7	129009600	129009800	E23
chr7	129009800	129010000	E25
chr7	129010000	129010200	E23
chr7	129010200	129010400	E27
chr7	129010400	129010600	E23
chr7	129010600	129010800	E24
chr7	129010800	129011000	E27
chr7	129011000	129011200	E26
chr7	129011200	129011400	E30
chr7	129011400	129011800	E23
chr7	129011800	129012000	E25
chr7	129012000	129013800	E82
chr7	129013800	129014000	E25
chr7	129014000	129014800	E74
chr7	129014800	129015000	E72
chr7	129015000	129016200	E74
chr7	129016200	129016400	E25
chr7	129016400	129016800	E82
chr7	129016800	129017000	E31
chr7	129017000	129017400	E32
chr7	129017400	129017800	E9
chr7	129017800	129018000	E7
chr7	129018000	129018200	E82
chr7	129018200	129018400	E48
chr7	129018400	129019800	E74
chr7	129019800	129020000	E45
chr7	129020000	129020200	E74
chr7	129020200	129021400	E82
chr7	129021400	129021600	E22
chr7	129021600	129021800	E12
chr7	129021800	129022000	E15
chr7	129022000	129022200	E57
chr7	129022200	129023000	E82
chr7	129023000	129025000	E74
chr7	129025000	129026400	E82
chr7	129026400	129026600	E23
chr7	129026600	129026800	E25
chr7	129026800	129027600	E82
chr7	129027600	129027800	E13
chr7	129027800	129028200	E82
chr7	129028200	129029600	E74
chr7	129029600	129029800	E25
chr7	129029800	129030200	E74
chr7	129030200	129030400	E72
chr7	129030400	129031600	E74
chr7	129031600	129031800	E48
chr7	129031800	129032800	E74
chr7	129032800	129033000	E45
chr7	129033000	129033200	E82
chr7	129033200	129033400	E13
chr7	129033400	129035200	E74
chr7	129035200	129035400	E79
chr7	129035400	129036800	E74
chr7	129036800	129037000	E72
chr7	129037000	129037400	E74
chr7	129037400	129037600	E13
chr7	129037600	129038800	E74
chr7	129038800	129039000	E72
chr7	129039000	129040200	E74
chr7	129040200	129040400	E13
chr7	129040400	129040800	E82
chr7	129040800	129041000	E6
chr7	129041000	129041200	E13
chr7	129041200	129041600	E12
chr7	129041600	129042200	E11
chr7	129042200	129042400	E5
chr7	129042400	129042600	E11
chr7	129042600	129042800	E12
chr7	129042800	129043000	E83
chr7	129043000	129043600	E82
chr7	129043600	129043800	E6
chr7	129043800	129044000	E7
chr7	129044000	129044200	E82
chr7	129044200	129044600	E6
chr7	129044600	129044800	E7
chr7	129044800	129045000	E13
chr7	129045000	129045400	E12
chr7	129045400	129045600	E25
chr7	129045600	129045800	E23
chr7	129045800	129046000	E16
chr7	129046000	129046400	E83
chr7	129046400	129047000	E82
chr7	129047000	129047800	E74
chr7	129047800	129048000	E77
chr7	129048000	129050200	E74
chr7	129050200	129050400	E48
chr7	129050400	129051800	E74
chr7	129051800	129052000	E81
chr7	129052000	129052200	E45
chr7	129052200	129056200	E74
chr7	129056200	129056400	E13
chr7	129056400	129057800	E82
chr7	129057800	129058000	E13
chr7	129058000	129058400	E82
chr7	129058400	129058800	E74
chr7	129058800	129059000	E77
chr7	129059000	129059200	E72
chr7	129059200	129059400	E74
chr7	129059400	129059600	E71
chr7	129059600	129059800	E74
chr7	129059800	129060000	E46
chr7	129060000	129060800	E74
chr7	129060800	129061000	E45
chr7	129061000	129062400	E74
chr7	129062400	129062600	E72
chr7	129062600	129063400	E74
chr7	129063400	129063600	E72
chr7	129063600	129066000	E74
chr7	129066000	129066200	E72
chr7	129066200	129066800	E74
chr7	129066800	129067000	E48
chr7	129067000	129068000	E74
chr7	129068000	129068200	E72
chr7	129068200	129072200	E74
chr7	129072200	129072400	E72
chr7	129072400	129073000	E74
chr7	129073000	129073200	E48
chr7	129073200	129073400	E35
chr7	129073400	129073600	E29
chr7	129073600	129073800	E28
chr7	129073800	129074000	E20
chr7	129074000	129074200	E19
chr7	129074200	129074400	E21
chr7	129074400	129074800	E28
chr7	129074800	129075000	E29
chr7	129075000	129075200	E26
chr7	129075200	129075400	E27
chr7	129075400	129075600	E7
chr7	129075600	129075800	E82
chr7	129075800	129076000	E45
chr7	129076000	129076200	E13
chr7	129076200	129077800	E82
chr7	129077800	129078000	E25
chr7	129078000	129078600	E74
chr7	129078600	129078800	E46
chr7	129078800	129079400	E74
chr7	129079400	129079600	E72
chr7	129079600	129080600	E74
chr7	129080600	129080800	E82
chr7	129080800	129081000	E13
chr7	129081000	129081400	E82
chr7	129081400	129081600	E13
chr7	129081600	129083000	E74
chr7	129083000	129083200	E72
chr7	129083200	129089400	E74
chr7	129089400	129089600	E13
chr7	129089600	129090000	E74
chr7	129090000	129090200	E72
chr7	129090200	129091800	E74
chr7	129091800	129092000	E13
chr7	129092000	129092200	E82
chr7	129092200	129092400	E48
chr7	129092400	129098600	E74
chr7	129098600	129098800	E46
chr7	129098800	129099000	E48
chr7	129099000	129107000	E74
chr7	129107000	129108000	E82
chr7	129108000	129108200	E83
chr7	129108200	129108400	E16
chr7	129108400	129108600	E39
chr7	129108600	129108800	E8
chr7	129108800	129109200	E83
chr7	129109200	129111800	E82
chr7	129111800	129112000	E23
chr7	129112000	129112200	E82
chr7	129112200	129112400	E25
chr7	129112400	129112600	E13
chr7	129112600	129112800	E48
chr7	129112800	129113200	E74
chr7	129113200	129113400	E48
chr7	129113400	129117000	E74
chr7	129117000	129117200	E46
chr7	129117200	129118000	E74
chr7	129118000	129118200	E72
chr7	129118200	129119000	E74
chr7	129119000	129119200	E46
chr7	129119200	129119400	E74
chr7	129119400	129119600	E72
chr7	129119600	129119800	E77
chr7	129119800	129123200	E74
chr7	129123200	129123400	E76
chr7	129123400	129123600	E82
chr7	129123600	129124200	E74
chr7	129124200	129124400	E48
chr7	129124400	129124600	E36
chr7	129124600	129124800	E55
chr7	129124800	129125000	E35
chr7	129125000	129125200	E36
chr7	129125200	129125400	E55
chr7	129125400	129125600	E36
chr7	129125600	129125800	E48
chr7	129125800	129126000	E74
chr7	129126000	129126200	E48
chr7	129126200	129127000	E74
chr7	129127000	129127400	E48
chr7	129127400	129130000	E74
chr7	129130000	129130200	E46
chr7	129130200	129132000	E74
chr7	129132000	129132200	E77
chr7	129132200	129132400	E55
chr7	129132400	129132600	E82
chr7	129132600	129132800	E16
chr7	129132800	129133000	E84
chr7	129133000	129133400	E52
chr7	129133400	129133600	E84
chr7	129133600	129133800	E58
chr7	129133800	129134000	E31
chr7	129134000	129134200	E35
chr7	129134200	129134400	E25
chr7	129134400	129135000	E55
chr7	129135000	129135200	E53
chr7	129135200	129135600	E55
chr7	129135600	129135800	E54
chr7	129135800	129136200	E36
chr7	129136200	129136400	E52
chr7	129136400	129136800	E54
chr7	129136800	129137000	E55
chr7	129137000	129137200	E48
chr7	129137200	129137400	E80
chr7	129137400	129137800	E74
chr7	129137800	129138000	E48
chr7	129138000	129138200	E37
chr7	129138200	129138400	E55
chr7	129138400	129138600	E48
chr7	129138600	129138800	E45
chr7	129138800	129139000	E74
chr7	129139000	129139200	E48
chr7	129139200	129139400	E34
chr7	129139400	129139600	E35
chr7	129139600	129139800	E42
chr7	129139800	129140400	E59
chr7	129140400	129140600	E42
chr7	129140600	129140800	E34
chr7	129140800	129141000	E39
chr7	129141000	129141200	E77
chr7	129141200	129141400	E36
chr7	129141400	129141600	E35
chr7	129141600	129141800	E27
chr7	129141800	129142200	E28
chr7	129142200	129142400	E26
chr7	129142400	129142600	E28
chr7	129142600	129143000	E29
chr7	129143000	129143200	E37
chr7	129143200	129143800	E55
chr7	129143800	129144000	E49
chr7	129144000	129145400	E74
chr7	129145400	129145600	E48
chr7	129145600	129146200	E74
chr7	129146200	129146400	E72
chr7	129146400	129147200	E74
chr7	129147200	129147400	E46
chr7	129147400	129148800	E74
chr7	129148800	129149000	E45
chr7	129149000	129150400	E74
chr7	129150400	129150600	E48
chr7	129150600	129152400	E74
chr7	129152400	129152600	E37
chr7	129152600	129153000	E55
chr7	129153000	129154600	E74
chr7	129154600	129154800	E46
chr7	129154800	129156800	E74
chr7	129156800	129157000	E48
chr7	129157000	129159600	E74
chr7	129159600	129160000	E48
chr7	129160000	129160200	E74
chr7	129160200	129160400	E45
chr7	129160400	129161800	E74
chr7	129161800	129162000	E48
chr7	129162000	129162200	E76
chr7	129162200	129162400	E72
chr7	129162400	129162800	E74
chr7	129162800	129163000	E48
chr7	129163000	129163200	E74
chr7	129163200	129163400	E72
chr7	129163400	129165000	E74
chr7	129165000	129165200	E77
chr7	129165200	129165400	E72
chr7	129165400	129167200	E74
chr7	129167200	129167400	E45
chr7	129167400	129167800	E74
chr7	129167800	129168000	E79
chr7	129168000	129168200	E46
chr7	129168200	129169000	E74
chr7	129169000	129169200	E72
chr7	129169200	129170600	E74
chr7	129170600	129170800	E77
chr7	129170800	129171000	E74
chr7	129171000	129171200	E48
chr7	129171200	129172000	E74
chr7	129172000	129172200	E46
chr7	129172200	129172400	E74
chr7	129172400	129172600	E72
chr7	129172600	129172800	E74
chr7	129172800	129173000	E49
chr7	129173000	129173800	E74
chr7	129173800	129174000	E45
chr7	129174000	129174400	E55
chr7	129174400	129174600	E38
chr7	129174600	129175200	E55
chr7	129175200	129175400	E37
chr7	129175400	129175600	E16
chr7	129175600	129176200	E37
chr7	129176200	129176600	E35
chr7	129176600	129176800	E52
chr7	129176800	129177000	E53
chr7	129177000	129177200	E36
chr7	129177200	129177400	E55
chr7	129177400	129177600	E48
chr7	129177600	129177800	E71
chr7	129177800	129178400	E74
chr7	129178400	129178600	E46
chr7	129178600	129178800	E72
chr7	129178800	129180400	E74
chr7	129180400	129180600	E48
chr7	129180600	129180800	E71
chr7	129180800	129183400	E74
chr7	129183400	129183600	E45
chr7	129183600	129184200	E74
chr7	129184200	129184400	E48
chr7	129184400	129184600	E13
chr7	129184600	129185000	E74
chr7	129185000	129185200	E55
chr7	129185200	129185400	E48
chr7	129185400	129187600	E74
chr7	129187600	129187800	E72
chr7	129187800	129188000	E78
chr7	129188000	129189000	E74
chr7	129189000	129189200	E48
chr7	129189200	129189600	E72
chr7	129189600	129192800	E74
chr7	129192800	129193000	E72
chr7	129193000	129193400	E74
chr7	129193400	129193600	E48
chr7	129193600	129193800	E55
chr7	129193800	129194000	E36
chr7	129194000	129194200	E38
chr7	129194200	129195400	E55
chr7	129195400	129195600	E34
chr7	129195600	129195800	E74
chr7	129195800	129196000	E48
chr7	129196000	129198400	E74
chr7	129198400	129198600	E71
chr7	129198600	129200800	E74
chr7	129200800	129201000	E72
chr7	129201000	129202800	E74
chr7	129202800	129203000	E45
chr7	129203000	129205800	E74
chr7	129205800	129206000	E71
chr7	129206000	129213000	E73
chr7	129213000	129213200	E47
chr7	129213200	129214200	E74
chr7	129214200	129214400	E72
chr7	129214400	129214800	E74
chr7	129214800	129215000	E78
chr7	129215000	129217600	E74
chr7	129217600	129217800	E72
chr7	129217800	129218000	E45
chr7	129218000	129219400	E74
chr7	129219400	129219800	E71
chr7	129219800	129221800	E74
chr7	129221800	129222000	E46
chr7	129222000	129222400	E74
chr7	129222400	129222600	E46
chr7	129222600	129222800	E37
chr7	129222800	129223000	E48
chr7	129223000	129223200	E38
chr7	129223200	129223400	E45
chr7	129223400	129226200	E74
chr7	129226200	129226400	E72
chr7	129226400	129226600	E44
chr7	129226600	129227600	E74
chr7	129227600	129227800	E48
chr7	129227800	129228000	E38
chr7	129228000	129228200	E71
chr7	129228200	129228600	E74
chr7	129228600	129228800	E72
chr7	129228800	129229000	E46
chr7	129229000	129233800	E74
chr7	129233800	129234000	E71
chr7	129234000	129234600	E74
chr7	129234600	129234800	E36
chr7	129234800	129235000	E35
chr7	129235000	129235200	E34
chr7	129235200	129235400	E45
chr7	129235400	129235600	E44
chr7	129235600	129235800	E74
chr7	129235800	129236000	E45
chr7	129236000	129236200	E74
chr7	129236200	129236400	E81
chr7	129236400	129236600	E74
chr7	129236600	129236800	E84
chr7	129236800	129237000	E37
chr7	129237000	129238000	E55
chr7	129238000	129238200	E36
chr7	129238200	129238800	E82
chr7	129238800	129239000	E25
chr7	129239000	129242200	E74
chr7	129242200	129242400	E72
chr7	129242400	129242800	E74
chr7	129242800	129243000	E48
chr7	129243000	129243200	E56
chr7	129243200	129243400	E77
chr7	129243400	129243600	E55
chr7	129243600	129244000	E54
chr7	129244000	129244200	E55
chr7	129244200	129244800	E74
chr7	129244800	129245000	E55
chr7	129245000	129245200	E48
chr7	129245200	129245600	E55
chr7	129245600	129245800	E54
chr7	129245800	129246200	E53
chr7	129246200	129246400	E36
chr7	129246400	129246600	E42
chr7	129246600	129246800	E34
chr7	129246800	129247000	E35
chr7	129247000	129247200	E43
chr7	129247200	129247400	E35
chr7	129247400	129247600	E42
chr7	129247600	129247800	E38
chr7	129247800	129248000	E36
chr7	129248000	129248200	E38
chr7	129248200	129249200	E82
chr7	129249200	129249400	E13
chr7	129249400	129249800	E25
chr7	129249800	129250000	E31
chr7	129250000	129250200	E33
chr7	129250200	129250400	E29
chr7	129250400	129250600	E85
chr7	129250600	129250800	E20
chr7	129250800	129251600	E19
chr7	129251600	129252000	E20
chr7	129252000	129252400	E19
chr7	129252400	129252600	E20
chr7	129252600	129252800	E19
chr7	129252800	129253200	E28
chr7	129253200	129253400	E29
chr7	129253400	129253600	E33
chr7	129253600	129254000	E34
chr7	129254000	129254200	E42
chr7	129254200	129254400	E59
chr7	129254400	129254600	E67
chr7	129254600	129255000	E85
chr7	129255000	129255200	E67
chr7	129255200	129255400	E85
chr7	129255400	129255600	E20
chr7	129255600	129255800	E70
chr7	129255800	129256000	E22
chr7	129256000	129256200	E40
chr7	129256200	129256400	E8
chr7	129256400	129256600	E38
chr7	129256600	129256800	E6
chr7	129256800	129257000	E7
chr7	129257000	129257200	E44
chr7	129257200	129257400	E40
chr7	129257400	129257800	E32
chr7	129257800	129258000	E44
chr7	129258000	129258200	E82
chr7	129258200	129258400	E13
chr7	129258400	129258600	E50
chr7	129258600	129258800	E13
chr7	129258800	129259200	E82
chr7	129259200	129259400	E7
chr7	129259400	129259600	E50
chr7	129259600	129259800	E8
chr7	129259800	129260000	E50
chr7	129260000	129260200	E6
chr7	129260200	129260800	E82
chr7	129260800	129261000	E48
chr7	129261000	129261200	E82
chr7	129261200	129261400	E7
chr7	129261400	129261600	E44
chr7	129261600	129261800	E45
chr7	129261800	129262000	E44
chr7	129262000	129262400	E5
chr7	129262400	129262600	E34
chr7	129262600	129262800	E41
chr7	129262800	129263000	E33
chr7	129263000	129263200	E50
chr7	129263200	129263400	E4
chr7	129263400	129263600	E6
chr7	129263600	129263800	E82
chr7	129263800	129264000	E38
chr7	129264000	129264600	E55
chr7	129264600	129264800	E36
chr7	129264800	129265000	E82
chr7	129265000	129265200	E7
chr7	129265200	129265400	E82
chr7	129265400	129265600	E44
chr7	129265600	129266200	E82
chr7	129266200	129266400	E36
chr7	129266400	129266600	E54
chr7	129266600	129266800	E36
chr7	129266800	129267000	E55
chr7	129267000	129267200	E37
chr7	129267200	129267400	E36
chr7	129267400	129268000	E82
chr7	129268000	129268200	E7
chr7	129268200	129269400	E82
chr7	129269400	129269600	E36
chr7	129269600	129269800	E54
chr7	129269800	129270000	E35
chr7	129270000	129270200	E48
chr7	129270200	129270400	E82
chr7	129270400	129270600	E25
chr7	129270600	129272800	E74
chr7	129272800	129273200	E25
chr7	129273200	129274600	E74
chr7	129274600	129274800	E77
chr7	129274800	129275200	E82
chr7	129275200	129275400	E25
chr7	129275400	129275600	E23
chr7	129275600	129275800	E24
chr7	129275800	129276000	E82
chr7	129276000	129276200	E25
chr7	129276200	129276400	E54
chr7	129276400	129276800	E35
chr7	129276800	129278000	E55
chr7	129278000	129278200	E82
chr7	129278200	129278400	E25
chr7	129278400	129278600	E13
chr7	129278600	129278800	E72
chr7	129278800	129279200	E74
chr7	129279200	129279400	E72
chr7	129279400	129280200	E74
chr7	129280200	129280400	E46
chr7	129280400	129281400	E74
chr7	129281400	129281800	E72
chr7	129281800	129283200	E74
chr7	129283200	129283400	E54
chr7	129283400	129283600	E23
chr7	129283600	129283800	E84
chr7	129283800	129284000	E25
chr7	129284000	129285400	E82
chr7	129285400	129285800	E45
chr7	129285800	129286400	E74
chr7	129286400	129286600	E45
chr7	129286600	129286800	E72
chr7	129286800	129287200	E74
chr7	129287200	129287400	E72
chr7	129287400	129288600	E74
chr7	129288600	129288800	E25
chr7	129288800	129289000	E13
chr7	129289000	129289200	E82
chr7	129289200	129289400	E25
chr7	129289400	129289600	E16
chr7	129289600	129289800	E83
chr7	129289800	129290000	E82
chr7	129290000	129290200	E25
chr7	129290200	129291200	E82
chr7	129291200	129291600	E74
chr7	129291600	129291800	E82
chr7	129291800	129292000	E37
chr7	129292000	129292400	E55
chr7	129292400	129292600	E37
chr7	129292600	129292800	E42
chr7	129292800	129293000	E35
chr7	129293000	129293200	E59
chr7	129293200	129293400	E58
chr7	129293400	129293800	E16
chr7	129293800	129294600	E82
chr7	129294600	129294800	E13
chr7	129294800	129295200	E82
chr7	129295200	129295600	E16
chr7	129295600	129295800	E68
chr7	129295800	129296200	E16
chr7	129296200	129296400	E82
chr7	129296400	129296600	E36
chr7	129296600	129296800	E38
chr7	129296800	129297400	E82
chr7	129297400	129297600	E13
chr7	129297600	129298600	E82
chr7	129298600	129299000	E74
chr7	129299000	129299200	E72
chr7	129299200	129303200	E74
chr7	129303200	129303400	E48
chr7	129303400	129303800	E55
chr7	129303800	129304000	E37
chr7	129304000	129304200	E57
chr7	129304200	129304400	E22
chr7	129304400	129304800	E82
chr7	129304800	129309200	E74
chr7	129309200	129309400	E25
chr7	129309400	129309600	E82
chr7	129309600	129309800	E76
chr7	129309800	129312000	E74
chr7	129312000	129312200	E48
chr7	129312200	129315000	E74
chr7	129315000	129315200	E46
chr7	129315200	129316200	E74
chr7	129316200	129316400	E44
chr7	129316400	129316800	E74
chr7	129316800	129317000	E46
chr7	129317000	129318400	E74
chr7	129318400	129318600	E48
chr7	129318600	129318800	E16
chr7	129318800	129319400	E82
chr7	129319400	129319600	E77
chr7	129319600	129320000	E74
chr7	129320000	129320200	E72
chr7	129320200	129321600	E74
chr7	129321600	129321800	E46
chr7	129321800	129322000	E74
chr7	129322000	129322200	E48
chr7	129322200	129322800	E74
chr7	129322800	129323200	E72
chr7	129323200	129323400	E74
chr7	129323400	129323600	E72
chr7	129323600	129331200	E74
chr7	129331200	129331400	E72
chr7	129331400	129332400	E74
chr7	129332400	129332600	E45
chr7	129332600	129332800	E46
chr7	129332800	129333200	E72
chr7	129333200	129334600	E74
chr7	129334600	129334800	E48
chr7	129334800	129336400	E74
chr7	129336400	129336600	E48
chr7	129336600	129336800	E55
chr7	129336800	129337000	E48
chr7	129337000	129337200	E74
chr7	129337200	129337400	E48
chr7	129337400	129337600	E77
chr7	129337600	129337800	E38
chr7	129337800	129338200	E82
chr7	129338200	129338400	E56
chr7	129338400	129338600	E42
chr7	129338600	129339000	E57
chr7	129339000	129339400	E40
chr7	129339400	129339600	E39
chr7	129339600	129339800	E82
chr7	129339800	129340600	E74
chr7	129340600	129340800	E81
chr7	129340800	129343800	E74
chr7	129343800	129344000	E44
chr7	129344000	129346000	E74
chr7	129346000	129346200	E45
chr7	129346200	129347200	E74
chr7	129347200	129347400	E25
chr7	129347400	129350000	E74
chr7	129350000	129350200	E46
chr7	129350200	129356400	E74
chr7	129356400	129356600	E79
chr7	129356600	129356800	E46
chr7	129356800	129359200	E74
chr7	129359200	129359400	E48
chr7	129359400	129359600	E82
chr7	129359600	129359800	E13
chr7	129359800	129360000	E56
chr7	129360000	129360200	E15
chr7	129360200	129360400	E56
chr7	129360400	129360600	E36
chr7	129360600	129360800	E48
chr7	129360800	129362400	E74
chr7	129362400	129362600	E48
chr7	129362600	129363000	E72
chr7	129363000	129364400	E74
chr7	129364400	129364600	E72
chr7	129364600	129364800	E46
chr7	129364800	129365600	E74
chr7	129365600	129365800	E45
chr7	129365800	129366400	E74
chr7	129366400	129366600	E48
chr7	129366600	129367800	E74
chr7	129367800	129368000	E46
chr7	129368000	129368400	E74
chr7	129368400	129368600	E81
chr7	129368600	129370000	E74
chr7	129370000	129370200	E45
chr7	129370200	129370400	E74
chr7	129370400	129370600	E72
chr7	129370600	129370800	E74
chr7	129370800	129371000	E45
chr7	129371000	129371200	E71
chr7	129371200	129371600	E74
chr7	129371600	129371800	E45
chr7	129371800	129372000	E72
chr7	129372000	129372400	E74
chr7	129372400	129372600	E72
chr7	129372600	129373600	E74
chr7	129373600	129373800	E48
chr7	129373800	129375400	E74
chr7	129375400	129375600	E46
chr7	129375600	129376600	E74
chr7	129376600	129376800	E48
chr7	129376800	129377800	E74
chr7	129377800	129378000	E71
chr7	129378000	129379400	E74
chr7	129379400	129379600	E48
chr7	129379600	129383200	E74
chr7	129383200	129383600	E72
chr7	129383600	129383800	E77
chr7	129383800	129385400	E74
chr7	129385400	129385800	E72
chr7	129385800	129386000	E78
chr7	129386000	129387200	E74
chr7	129387200	129387400	E44
chr7	129387400	129390600	E74
chr7	129390600	129390800	E48
chr7	129390800	129391600	E74
chr7	129391600	129391800	E49
chr7	129391800	129392000	E6
chr7	129392000	129392200	E7
chr7	129392200	129395000	E82
chr7	129395000	129395200	E48
chr7	129395200	129395600	E74
chr7	129395600	129395800	E48
chr7	129395800	129399200	E74
chr7	129399200	129399400	E72
chr7	129399400	129401000	E74
chr7	129401000	129401200	E45
chr7	129401200	129402800	E74
chr7	129402800	129403000	E72
chr7	129403000	129404000	E74
chr7	129404000	129404200	E45
chr7	129404200	129404400	E77
chr7	129404400	129404600	E48
chr7	129404600	129404800	E74
chr7	129404800	129405000	E75
chr7	129405000	129405200	E74
chr7	129405200	129405400	E46
chr7	129405400	129406200	E74
chr7	129406200	129406400	E44
chr7	129406400	129409200	E74
chr7	129409200	129409400	E71
chr7	129409400	129410800	E74
chr7	129410800	129411000	E46
chr7	129411000	129411200	E72
chr7	129411200	129412200	E74
chr7	129412200	129412400	E78
chr7	129412400	129412600	E44
chr7	129412600	129412800	E34
chr7	129412800	129413000	E44
chr7	129413000	129413200	E50
chr7	129413200	129413400	E5
chr7	129413400	129413600	E6
chr7	129413600	129413800	E82
chr7	129413800	129415400	E74
chr7	129415400	129415600	E45
chr7	129415600	129416600	E74
chr7	129416600	129416800	E36
chr7	129416800	129417000	E37
chr7	129417000	129417200	E55
chr7	129417200	129417400	E38
chr7	129417400	129417600	E36
chr7	129417600	129418000	E55
chr7	129418000	129418200	E48
chr7	129418200	129418600	E55
chr7	129418600	129418800	E35
chr7	129418800	129419200	E33
chr7	129419200	129419600	E29
chr7	129419600	129419800	E26
chr7	129419800	129420800	E29
chr7	129420800	129421000	E33
chr7	129421000	129421400	E34
chr7	129421400	129422000	E35
chr7	129422000	129422200	E34
chr7	129422200	129422400	E48
chr7	129422400	129422800	E55
chr7	129422800	129423400	E36
chr7	129423400	129423600	E35
chr7	129423600	129424000	E55
chr7	129424000	129424400	E37
chr7	129424400	129425200	E34
chr7	129425200	129425600	E33
chr7	129425600	129425800	E34
chr7	129425800	129426000	E36
chr7	129426000	129426200	E35
chr7	129426200	129426600	E38
chr7	129426600	129427000	E55
chr7	129427000	129427200	E48
chr7	129427200	129427600	E55
chr7	129427600	129427800	E37
chr7	129427800	129428400	E35
chr7	129428400	129428600	E77
chr7	129428600	129430000	E74
chr7	129430000	129430400	E44
chr7	129430400	129433400	E74
chr7	129433400	129433800	E72
chr7	129433800	129434200	E74
chr7	129434200	129434400	E48
chr7	129434400	129434600	E49
chr7	129434600	129434800	E46
chr7	129434800	129435600	E74
chr7	129435600	129435800	E71
chr7	129435800	129438800	E74
chr7	129438800	129439000	E49
chr7	129439000	129439400	E74
chr7	129439400	129439600	E72
chr7	129439600	129443400	E74
chr7	129443400	129443600	E72
chr7	129443600	129445200	E74
chr7	129445200	129445600	E48
chr7	129445600	129445800	E45
chr7	129445800	129449400	E74
chr7	129449400	129449600	E79
chr7	129449600	129452000	E74
chr7	129452000	129452200	E72
chr7	129452200	129452400	E71
chr7	129452400	129454200	E74
chr7	129454200	129454400	E71
chr7	129454400	129455400	E74
chr7	129455400	129455600	E46
chr7	129455600	129456200	E74
chr7	129456200	129456400	E46
chr7	129456400	129458400	E74
chr7	129458400	129458600	E71
chr7	129458600	129459000	E74
chr7	129459000	129459200	E79
chr7	129459200	129459800	E74
chr7	129459800	129460000	E45
chr7	129460000	129460800	E74
chr7	129460800	129461000	E72
chr7	129461000	129461200	E46
chr7	129461200	129463600	E74
chr7	129463600	129464000	E82
chr7	129464000	129464200	E25
chr7	129464200	129464400	E6
chr7	129464400	129464600	E5
chr7	129464600	129464800	E30
chr7	129464800	129465000	E29
chr7	129465000	129465200	E85
chr7	129465200	129465400	E28
chr7	129465400	129465600	E21
chr7	129465600	129465800	E24
chr7	129465800	129466200	E29
chr7	129466200	129466400	E34
chr7	129466400	129466600	E36
chr7	129466600	129469600	E74
chr7	129469600	129469800	E34
chr7	129469800	129470400	E33
chr7	129470400	129470600	E40
chr7	129470600	129471000	E82
chr7	129471000	129472000	E74
chr7	129472000	129472200	E48
chr7	129472200	129472400	E72
chr7	129472400	129473400	E74
chr7	129473400	129473600	E46
chr7	129473600	129473800	E72
chr7	129473800	129474000	E46
chr7	129474000	129477400	E74
chr7	129477400	129477600	E13
chr7	129477600	129478200	E82
chr7	129478200	129478400	E76
chr7	129478400	129478600	E36
chr7	129478600	129478800	E38
chr7	129478800	129479000	E55
chr7	129479000	129479200	E48
chr7	129479200	129480600	E74
chr7	129480600	129480800	E48
chr7	129480800	129481200	E82
chr7	129481200	129481400	E31
chr7	129481400	129481600	E82
chr7	129481600	129481800	E77
chr7	129481800	129482800	E74
chr7	129482800	129483000	E82
chr7	129483000	129483200	E37
chr7	129483200	129483400	E38
chr7	129483400	129483600	E15
chr7	129483600	129483800	E14
chr7	129483800	129484000	E69
chr7	129484000	129484400	E62
chr7	129484400	129484600	E59
chr7	129484600	129484800	E42
chr7	129484800	129485000	E36
chr7	129485000	129485400	E55
chr7	129485400	129485600	E38
chr7	129485600	129485800	E37
chr7	129485800	129486000	E48
chr7	129486000	129489800	E74
chr7	129489800	129490000	E44
chr7	129490000	129490600	E7
chr7	129490600	129490800	E44
chr7	129490800	129491000	E50
chr7	129491000	129491200	E7
chr7	129491200	129491400	E25
chr7	129491400	129491600	E82
chr7	129491600	129491800	E7
chr7	129491800	129492000	E6
chr7	129492000	129494200	E82
chr7	129494200	129497600	E74
chr7	129497600	129497800	E84
chr7	129497800	129498000	E52
chr7	129498000	129498200	E31
chr7	129498200	129498400	E35
chr7	129498400	129498600	E33
chr7	129498600	129499000	E43
chr7	129499000	129499200	E42
chr7	129499200	129499400	E33
chr7	129499400	129499600	E30
chr7	129499600	129499800	E33
chr7	129499800	129500200	E34
chr7	129500200	129500400	E33
chr7	129500400	129500600	E42
chr7	129500600	129500800	E35
chr7	129500800	129501000	E33
chr7	129501000	129501200	E35
chr7	129501200	129501600	E34
chr7	129501600	129501800	E37
chr7	129501800	129502000	E54
chr7	129502000	129502200	E31
chr7	129502200	129502400	E57
chr7	129502400	129502800	E59
chr7	129502800	129503200	E42
chr7	129503200	129503400	E27
chr7	129503400	129503600	E54
chr7	129503600	129503800	E55
chr7	129503800	129504000	E53
chr7	129504000	129504400	E55
chr7	129504400	129504600	E36
chr7	129504600	129505000	E55
chr7	129505000	129505200	E76
chr7	129505200	129505400	E40
chr7	129505400	129505600	E13
chr7	129505600	129505800	E76
chr7	129505800	129506400	E74
chr7	129506400	129506600	E46
chr7	129506600	129508200	E74
chr7	129508200	129508400	E48
chr7	129508400	129510400	E74
chr7	129510400	129510600	E77
chr7	129510600	129511000	E82
chr7	129511000	129511200	E25
chr7	129511200	129512800	E74
chr7	129512800	129513000	E77
chr7	129513000	129513200	E48
chr7	129513200	129514800	E74
chr7	129514800	129515000	E25
chr7	129515000	129515800	E74
chr7	129515800	129516000	E45
chr7	129516000	129516400	E82
chr7	129516400	129516600	E25
chr7	129516600	129517000	E55
chr7	129517000	129517200	E54
chr7	129517200	129517400	E84
chr7	129517400	129517600	E31
chr7	129517600	129517800	E25
chr7	129517800	129518200	E35
chr7	129518200	129518600	E55
chr7	129518600	129518800	E13
chr7	129518800	129519000	E44
chr7	129519000	129519600	E82
chr7	129519600	129519800	E44
chr7	129519800	129523600	E74
chr7	129523600	129523800	E46
chr7	129523800	129524000	E74
chr7	129524000	129524200	E46
chr7	129524200	129524800	E74
chr7	129524800	129525000	E46
chr7	129525000	129525800	E74
chr7	129525800	129526000	E72
chr7	129526000	129526400	E74
chr7	129526400	129526600	E48
chr7	129526600	129526800	E71
chr7	129526800	129530800	E74
chr7	129530800	129531000	E54
chr7	129531000	129531200	E55
chr7	129531200	129531400	E34
chr7	129531400	129532600	E74
chr7	129532600	129532800	E48
chr7	129532800	129533200	E74
chr7	129533200	129533400	E38
chr7	129533400	129533600	E48
chr7	129533600	129533800	E74
chr7	129533800	129534000	E55
chr7	129534000	129534200	E74
chr7	129534200	129534400	E45
chr7	129534400	129535200	E74
chr7	129535200	129535400	E76
chr7	129535400	129536000	E34
chr7	129536000	129536200	E35
chr7	129536200	129536400	E34
chr7	129536400	129536600	E38
chr7	129536600	129537800	E82
chr7	129537800	129538000	E38
chr7	129538000	129538200	E34
chr7	129538200	129538400	E55
chr7	129538400	129538600	E36
chr7	129538600	129538800	E35
chr7	129538800	129539000	E48
chr7	129539000	129539200	E55
chr7	129539200	129539400	E54
chr7	129539400	129539600	E38
chr7	129539600	129540000	E55
chr7	129540000	129540200	E37
chr7	129540200	129540800	E82
chr7	129540800	129541000	E76
chr7	129541000	129542000	E74
chr7	129542000	129542200	E48
chr7	129542200	129542400	E74
chr7	129542400	129542600	E45
chr7	129542600	129542800	E55
chr7	129542800	129543000	E54
chr7	129543000	129543200	E36
chr7	129543200	129543400	E38
chr7	129543400	129543600	E42
chr7	129543600	129544400	E61
chr7	129544400	129544600	E59
chr7	129544600	129544800	E35
chr7	129544800	129545000	E13
chr7	129545000	129545200	E76
chr7	129545200	129545400	E37
chr7	129545400	129545800	E55
chr7	129545800	129546000	E38
chr7	129546000	129546200	E36
chr7	129546200	129546400	E38
chr7	129546400	129546600	E55
chr7	129546600	129546800	E54
chr7	129546800	129547000	E77
chr7	129547000	129548000	E82
chr7	129548000	129548200	E13
chr7	129548200	129548400	E74
chr7	129548400	129548600	E55
chr7	129548600	129549800	E74
chr7	129549800	129550000	E46
chr7	129550000	129551000	E74
chr7	129551000	129551200	E72
chr7	129551200	129551400	E45
chr7	129551400	129551600	E77
chr7	129551600	129551800	E82
chr7	129551800	129552000	E7
chr7	129552000	129553200	E74
chr7	129553200	129553400	E48
chr7	129553400	129553800	E74
chr7	129553800	129554000	E78
chr7	129554000	129554400	E74
chr7	129554400	129554600	E25
chr7	129554600	129555200	E55
chr7	129555200	129555400	E54
chr7	129555400	129556000	E84
chr7	129556000	129557000	E55
chr7	129557000	129557200	E76
chr7	129557200	129559200	E74
chr7	129559200	129559400	E84
chr7	129559400	129560000	E74
chr7	129560000	129560200	E46
chr7	129560200	129561600	E74
chr7	129561600	129561800	E37
chr7	129561800	129562000	E35
chr7	129562000	129562200	E40
chr7	129562200	129562400	E42
chr7	129562400	129562600	E57
chr7	129562600	129563000	E35
chr7	129563000	129563200	E8
chr7	129563200	129563400	E17
chr7	129563400	129563600	E63
chr7	129563600	129563800	E64
chr7	129563800	129564200	E67
chr7	129564200	129564400	E51
chr7	129564400	129564600	E43
chr7	129564600	129564800	E60
chr7	129564800	129565000	E59
chr7	129565000	129565200	E34
chr7	129565200	129565400	E36
chr7	129565400	129565600	E37
chr7	129565600	129565800	E16
chr7	129565800	129566200	E55
chr7	129566200	129566400	E38
chr7	129566400	129566600	E13
chr7	129566600	129566800	E45
chr7	129566800	129567800	E74
chr7	129567800	129568000	E45
chr7	129568000	129568400	E74
chr7	129568400	129568600	E72
chr7	129568600	129569400	E74
chr7	129569400	129569800	E48
chr7	129569800	129570200	E82
chr7	129570200	129571600	E74
chr7	129571600	129571800	E48
chr7	129571800	129572000	E36
chr7	129572000	129572200	E35
chr7	129572200	129572600	E42
chr7	129572600	129572800	E59
chr7	129572800	129573200	E64
chr7	129573200	129573400	E68
chr7	129573400	129573600	E58
chr7	129573600	129573800	E42
chr7	129573800	129574400	E38
chr7	129574400	129574600	E36
chr7	129574600	129575000	E55
chr7	129575000	129575200	E38
chr7	129575200	129575400	E55
chr7	129575400	129575600	E13
chr7	129575600	129577800	E74
chr7	129577800	129578000	E25
chr7	129578000	129579600	E74
chr7	129579600	129579800	E46
chr7	129579800	129580800	E74
chr7	129580800	129581000	E44
chr7	129581000	129581200	E82
chr7	129581200	129581600	E74
chr7	129581600	129582000	E82
chr7	129582000	129582200	E7
chr7	129582200	129582400	E82
chr7	129582400	129582800	E13
chr7	129582800	129583000	E34
chr7	129583000	129583800	E74
chr7	129583800	129584000	E48
chr7	129584000	129584200	E46
chr7	129584200	129584800	E74
chr7	129584800	129585000	E25
chr7	129585000	129585800	E74
chr7	129585800	129586000	E82
chr7	129586000	129586200	E74
chr7	129586200	129586400	E38
chr7	129586400	129587000	E82
chr7	129587000	129587200	E7
chr7	129587200	129587400	E82
chr7	129587400	129587600	E7
chr7	129587600	129588200	E34
chr7	129588200	129588400	E43
chr7	129588400	129588600	E28
chr7	129588600	129590200	E85
chr7	129590200	129590400	E20
chr7	129590400	129590600	E19
chr7	129590600	129590800	E20
chr7	129590800	129591000	E85
chr7	129591000	129591200	E19
chr7	129591200	129591400	E85
chr7	129591400	129592400	E19
chr7	129592400	129592600	E20
chr7	129592600	129592800	E19
chr7	129592800	129593000	E28
chr7	129593000	129593200	E26
chr7	129593200	129593400	E23
chr7	129593400	129593600	E82
chr7	129593600	129593800	E36
chr7	129593800	129594400	E55
chr7	129594400	129594600	E48
chr7	129594600	129595000	E74
chr7	129595000	129595200	E45
chr7	129595200	129595600	E74
chr7	129595600	129595800	E38
chr7	129595800	129596000	E74
chr7	129596000	129596200	E45
chr7	129596200	129598400	E74
chr7	129598400	129598800	E34
chr7	129598800	129599000	E48
chr7	129599000	129599200	E36
chr7	129599200	129599400	E48
chr7	129599400	129599600	E74
chr7	129599600	129599800	E72
chr7	129599800	129600000	E74
chr7	129600000	129600200	E48
chr7	129600200	129601800	E74
chr7	129601800	129602000	E71
chr7	129602000	129602200	E46
chr7	129602200	129603000	E74
chr7	129603000	129603200	E44
chr7	129603200	129603600	E82
chr7	129603600	129603800	E38
chr7	129603800	129604000	E55
chr7	129604000	129604200	E54
chr7	129604200	129604400	E37
chr7	129604400	129604600	E48
chr7	129604600	129604800	E38
chr7	129604800	129605000	E48
chr7	129605000	129606400	E74
chr7	129606400	129606600	E78
chr7	129606600	129607400	E74
chr7	129607400	129607800	E72
chr7	129607800	129609200	E74
chr7	129609200	129609400	E48
chr7	129609400	129609600	E45
chr7	129609600	129609800	E71
chr7	129609800	129610400	E74
chr7	129610400	129610600	E48
chr7	129610600	129611600	E74
chr7	129611600	129611800	E72
chr7	129611800	129612000	E71
chr7	129612000	129612200	E72
chr7	129612200	129613600	E74
chr7	129613600	129613800	E48
chr7	129613800	129614600	E74
chr7	129614600	129615000	E55
chr7	129615000	129615600	E54
chr7	129615600	129616200	E55
chr7	129616200	129616400	E54
chr7	129616400	129616600	E55
chr7	129616600	129616800	E48
chr7	129616800	129617400	E74
chr7	129617400	129617600	E77
chr7	129617600	129619800	E74
chr7	129619800	129620000	E76
chr7	129620000	129620200	E48
chr7	129620200	129621800	E74
chr7	129621800	129622000	E45
chr7	129622000	129622400	E82
chr7	129622400	129622600	E6
chr7	129622600	129623600	E74
chr7	129623600	129623800	E44
chr7	129623800	129627200	E74
chr7	129627200	129627400	E46
chr7	129627400	129627800	E74
chr7	129627800	129628000	E46
chr7	129628000	129628200	E48
chr7	129628200	129628400	E82
chr7	129628400	129628600	E48
chr7	129628600	129628800	E38
chr7	129628800	129629000	E54
chr7	129629000	129629600	E53
chr7	129629600	129629800	E35
chr7	129629800	129630000	E53
chr7	129630000	129630200	E54
chr7	129630200	129630400	E37
chr7	129630400	129630600	E54
chr7	129630600	129630800	E52
chr7	129630800	129631000	E34
chr7	129631000	129631200	E74
chr7	129631200	129631400	E72
chr7	129631400	129633000	E74
chr7	129633000	129633200	E49
chr7	129633200	129633400	E74
chr7	129633400	129633800	E48
chr7	129633800	129634200	E74
chr7	129634200	129634400	E48
chr7	129634400	129634600	E55
chr7	129634600	129634800	E34
chr7	129634800	129636600	E74
chr7	129636600	129636800	E48
chr7	129636800	129637000	E74
chr7	129637000	129637200	E72
chr7	129637200	129637400	E74
chr7	129637400	129637600	E71
chr7	129637600	129639400	E74
chr7	129639400	129639600	E71
chr7	129639600	129639800	E74
chr7	129639800	129640000	E13
chr7	129640000	129640200	E48
chr7	129640200	129640600	E74
chr7	129640600	129640800	E55
chr7	129640800	129641000	E45
chr7	129641000	129641800	E74
chr7	129641800	129642000	E45
chr7	129642000	129642400	E74
chr7	129642400	129642600	E48
chr7	129642600	129642800	E76
chr7	129642800	129645000	E74
chr7	129645000	129645200	E48
chr7	129645200	129645400	E44
chr7	129645400	129647200	E74
chr7	129647200	129647400	E55
chr7	129647400	129647600	E38
chr7	129647600	129647800	E53
chr7	129647800	129648000	E55
chr7	129648000	129648200	E35
chr7	129648200	129648400	E52
chr7	129648400	129648600	E57
chr7	129648600	129648800	E42
chr7	129648800	129649000	E40
chr7	129649000	129649400	E15
chr7	129649400	129649600	E61
chr7	129649600	129650200	E63
chr7	129650200	129650400	E64
chr7	129650400	129650800	E67
chr7	129650800	129651200	E41
chr7	129651200	129651800	E77
chr7	129651800	129652000	E42
chr7	129652000	129652200	E35
chr7	129652200	129652400	E52
chr7	129652400	129652600	E35
chr7	129652600	129652800	E45
chr7	129652800	129653200	E74
chr7	129653200	129653400	E79
chr7	129653400	129654200	E74
chr7	129654200	129654400	E72
chr7	129654400	129654800	E74
chr7	129654800	129655000	E71
chr7	129655000	129655200	E74
chr7	129655200	129656000	E44
chr7	129656000	129656200	E35
chr7	129656200	129656400	E44
chr7	129656400	129656600	E36
chr7	129656600	129656800	E55
chr7	129656800	129657000	E36
chr7	129657000	129657400	E82
chr7	129657400	129657600	E48
chr7	129657600	129658000	E82
chr7	129658000	129658200	E74
chr7	129658200	129658400	E48
chr7	129658400	129659000	E74
chr7	129659000	129659400	E82
chr7	129659400	129659600	E13
chr7	129659600	129661000	E74
chr7	129661000	129661200	E48
chr7	129661200	129662000	E74
chr7	129662000	129662200	E46
chr7	129662200	129665000	E74
chr7	129665000	129665200	E13
chr7	129665200	129665400	E82
chr7	129665400	129665600	E48
chr7	129665600	129665800	E55
chr7	129665800	129666000	E56
chr7	129666000	129666200	E39
chr7	129666200	129666400	E56
chr7	129666400	129666800	E82
chr7	129666800	129667000	E74
chr7	129667000	129667200	E46
chr7	129667200	129667400	E74
chr7	129667400	129667600	E72
chr7	129667600	129667800	E46
chr7	129667800	129669000	E74
chr7	129669000	129669200	E72
chr7	129669200	129670400	E74
chr7	129670400	129670600	E80
chr7	129670600	129671000	E74
chr7	129671000	129671200	E45
chr7	129671200	129671400	E72
chr7	129671400	129672200	E74
chr7	129672200	129672400	E48
chr7	129672400	129675000	E74
chr7	129675000	129675200	E46
chr7	129675200	129678800	E74
chr7	129678800	129679000	E48
chr7	129679000	129679200	E45
chr7	129679200	129679800	E74
chr7	129679800	129680000	E72
chr7	129680000	129680200	E74
chr7	129680200	129680400	E45
chr7	129680400	129680600	E76
chr7	129680600	129681200	E74
chr7	129681200	129681400	E48
chr7	129681400	129681800	E74
chr7	129681800	129682000	E48
chr7	129682000	129684200	E74
chr7	129684200	129684400	E45
chr7	129684400	129687400	E74
chr7	129687400	129687600	E45
chr7	129687600	129688600	E74
chr7	129688600	129688800	E25
chr7	129688800	129689200	E55
chr7	129689200	129689400	E36
chr7	129689400	129689800	E48
chr7	129689800	129690000	E35
chr7	129690000	129690200	E33
chr7	129690200	129690400	E29
chr7	129690400	129690600	E21
chr7	129690600	129691000	E19
chr7	129691000	129691200	E20
chr7	129691200	129691600	E85
chr7	129691600	129691800	E64
chr7	129691800	129692000	E7
chr7	129692000	129692200	E38
chr7	129692200	129692400	E36
chr7	129692400	129692600	E48
chr7	129692600	129692800	E45
chr7	129692800	129693000	E82
chr7	129693000	129693200	E13
chr7	129693200	129693400	E36
chr7	129693400	129693600	E34
chr7	129693600	129693800	E35
chr7	129693800	129694000	E40
chr7	129694000	129694200	E42
chr7	129694200	129695000	E40
chr7	129695000	129695200	E36
chr7	129695200	129695400	E37
chr7	129695400	129695600	E82
chr7	129695600	129696000	E48
chr7	129696000	129696200	E37
chr7	129696200	129696400	E54
chr7	129696400	129696600	E37
chr7	129696600	129697000	E38
chr7	129697000	129698400	E74
chr7	129698400	129698600	E79
chr7	129698600	129698800	E45
chr7	129698800	129699000	E74
chr7	129699000	129699200	E45
chr7	129699200	129699400	E44
chr7	129699400	129699600	E45
chr7	129699600	129699800	E71
chr7	129699800	129700000	E46
chr7	129700000	129700400	E74
chr7	129700400	129700600	E45
chr7	129700600	129700800	E44
chr7	129700800	129701000	E6
chr7	129701000	129701200	E44
chr7	129701200	129701600	E36
chr7	129701600	129701800	E38
chr7	129701800	129702000	E44
chr7	129702000	129702400	E48
chr7	129702400	129703000	E82
chr7	129703000	129703200	E6
chr7	129703200	129703400	E44
chr7	129703400	129703600	E38
chr7	129703600	129704000	E7
chr7	129704000	129704200	E82
chr7	129704200	129704400	E77
chr7	129704400	129704600	E48
chr7	129704600	129704800	E72
chr7	129704800	129705400	E74
chr7	129705400	129705600	E77
chr7	129705600	129705800	E46
chr7	129705800	129706000	E48
chr7	129706000	129706200	E74
chr7	129706200	129706400	E72
chr7	129706400	129706600	E49
chr7	129706600	129707000	E74
chr7	129707000	129707200	E46
chr7	129707200	129707400	E74
chr7	129707400	129707600	E46
chr7	129707600	129707800	E74
chr7	129707800	129708000	E44
chr7	129708000	129708200	E45
chr7	129708200	129708400	E74
chr7	129708400	129708600	E72
chr7	129708600	129708800	E74
chr7	129708800	129709000	E55
chr7	129709000	129709200	E25
chr7	129709200	129709400	E82
chr7	129709400	129709600	E30
chr7	129709600	129709800	E85
chr7	129709800	129710000	E20
chr7	129710000	129710200	E85
chr7	129710200	129710400	E28
chr7	129710400	129710600	E20
chr7	129710600	129711000	E19
chr7	129711000	129711200	E21
chr7	129711200	129711600	E26
chr7	129711600	129711800	E21
chr7	129711800	129712200	E28
chr7	129712200	129712400	E20
chr7	129712400	129712600	E28
chr7	129712600	129712800	E68
chr7	129712800	129713000	E39
chr7	129713000	129713200	E38
chr7	129713200	129713400	E37
chr7	129713400	129713600	E36
chr7	129713600	129715000	E74
chr7	129715000	129715200	E45
chr7	129715200	129716000	E74
chr7	129716000	129716200	E36
chr7	129716200	129716800	E82
chr7	129716800	129717000	E13
chr7	129717000	129717200	E56
chr7	129717200	129718200	E82
chr7	129718200	129718400	E44
chr7	129718400	129718800	E72
chr7	129718800	129719200	E74
chr7	129719200	129719400	E55
chr7	129719400	129719800	E38
chr7	129719800	129720000	E48
chr7	129720000	129720400	E74
chr7	129720400	129720600	E82
chr7	129720600	129720800	E7
chr7	129720800	129724400	E82
chr7	129724400	129724600	E36
chr7	129724600	129724800	E38
chr7	129724800	129725000	E36
chr7	129725000	129725200	E42
chr7	129725200	129725400	E35
chr7	129725400	129725600	E32
chr7	129725600	129725800	E35
chr7	129725800	129726200	E56
chr7	129726200	129726400	E54
chr7	129726400	129726600	E84
chr7	129726600	129726800	E25
chr7	129726800	129727000	E7
chr7	129727000	129727800	E82
chr7	129727800	129728000	E39
chr7	129728000	129728200	E68
chr7	129728200	129728400	E59
chr7	129728400	129728600	E40
chr7	129728600	129729000	E13
chr7	129729000	129729200	E12
chr7	129729200	129729400	E25
chr7	129729400	129729800	E82
chr7	129729800	129730000	E25
chr7	129730000	129730200	E82
chr7	129730200	129730600	E57
chr7	129730600	129730800	E41
chr7	129730800	129731000	E68
chr7	129731000	129731400	E69
chr7	129731400	129731600	E17
chr7	129731600	129732400	E67
chr7	129732400	129733000	E64
chr7	129733000	129733200	E69
chr7	129733200	129733400	E66
chr7	129733400	129733600	E13
chr7	129733600	129733800	E38
chr7	129733800	129734000	E37
chr7	129734000	129734200	E44
chr7	129734200	129734400	E13
chr7	129734400	129734600	E31
chr7	129734600	129734800	E25
chr7	129734800	129735000	E13
chr7	129735000	129735200	E82
chr7	129735200	129735400	E23
chr7	129735400	129736000	E82
chr7	129736000	129736600	E13
chr7	129736600	129736800	E7
chr7	129736800	129737200	E13
chr7	129737200	129737400	E82
chr7	129737400	129737600	E13
chr7	129737600	129737800	E82
chr7	129737800	129738000	E13
chr7	129738000	129738400	E82
chr7	129738400	129738600	E25
chr7	129738600	129738800	E82
chr7	129738800	129739000	E13
chr7	129739000	129739200	E8
chr7	129739200	129739400	E39
chr7	129739400	129740400	E41
chr7	129740400	129740600	E12
chr7	129740600	129740800	E9
chr7	129740800	129741000	E11
chr7	129741000	129741200	E68
chr7	129741200	129741400	E62
chr7	129741400	129741600	E61
chr7	129741600	129741800	E60
chr7	129741800	129742600	E64
chr7	129742600	129743200	E65
chr7	129743200	129743400	E60
chr7	129743400	129743600	E69
chr7	129743600	129743800	E65
chr7	129743800	129744000	E62
chr7	129744000	129744200	E68
chr7	129744200	129744600	E15
chr7	129744600	129744800	E41
chr7	129744800	129745000	E5
chr7	129745000	129745200	E8
chr7	129745200	129745600	E82
chr7	129745600	129745800	E48
chr7	129745800	129746000	E82
chr7	129746000	129746200	E25
chr7	129746200	129746400	E8
chr7	129746400	129746600	E82
chr7	129746600	129746800	E56
chr7	129746800	129747400	E82
chr7	129747400	129747600	E34
chr7	129747600	129747800	E74
chr7	129747800	129748000	E48
chr7	129748000	129748200	E74
chr7	129748200	129748400	E71
chr7	129748400	129748800	E74
chr7	129748800	129749000	E44
chr7	129749000	129749200	E7
chr7	129749200	129750200	E82
chr7	129750200	129750600	E13
chr7	129750600	129751000	E82
chr7	129751000	129751200	E13
chr7	129751200	129751400	E40
chr7	129751400	129751600	E62
chr7	129751600	129751800	E65
chr7	129751800	129752000	E1
chr7	129752000	129752200	E64
chr7	129752200	129752400	E1
chr7	129752400	129752600	E64
chr7	129752600	129752800	E65
chr7	129752800	129753600	E63
chr7	129753600	129753800	E64
chr7	129753800	129754400	E67
chr7	129754400	129754800	E63
chr7	129754800	129755000	E14
chr7	129755000	129755200	E15
chr7	129755200	129755400	E16
chr7	129755400	129755600	E15
chr7	129755600	129755800	E12
chr7	129755800	129756000	E13
chr7	129756000	129756200	E31
chr7	129756200	129756400	E48
chr7	129756400	129756800	E74
chr7	129756800	129757000	E46
chr7	129757000	129757200	E71
chr7	129757200	129757400	E55
chr7	129757400	129757600	E37
chr7	129757600	129757800	E55
chr7	129757800	129758000	E53
chr7	129758000	129758200	E52
chr7	129758200	129758400	E54
chr7	129758400	129758600	E55
chr7	129758600	129758800	E38
chr7	129758800	129759600	E82
chr7	129759600	129760200	E13
chr7	129760200	129760400	E38
chr7	129760400	129760600	E39
chr7	129760600	129760800	E41
chr7	129760800	129761000	E44
chr7	129761000	129761200	E39
chr7	129761200	129761600	E56
chr7	129761600	129761800	E16
chr7	129761800	129762000	E13
chr7	129762000	129762600	E74
chr7	129762600	129762800	E78
chr7	129762800	129764800	E74
chr7	129764800	129765000	E75
chr7	129765000	129770600	E74
chr7	129770600	129770800	E82
chr7	129770800	129771000	E83
chr7	129771000	129771200	E8
chr7	129771200	129771400	E4
chr7	129771400	129771800	E12
chr7	129771800	129772000	E7
chr7	129772000	129773600	E82
chr7	129773600	129773800	E38
chr7	129773800	129774000	E13
chr7	129774000	129775600	E74
chr7	129775600	129775800	E53
chr7	129775800	129776000	E54
chr7	129776000	129776200	E55
chr7	129776200	129776400	E36
chr7	129776400	129776600	E13
chr7	129776600	129776800	E38
chr7	129776800	129777000	E77
chr7	129777000	129778400	E74
chr7	129778400	129778600	E72
chr7	129778600	129779000	E74
chr7	129779000	129779200	E72
chr7	129779200	129779400	E74
chr7	129779400	129779600	E45
chr7	129779600	129779800	E44
chr7	129779800	129780400	E82
chr7	129780400	129780600	E40
chr7	129780600	129780800	E41
chr7	129780800	129781000	E66
chr7	129781000	129781200	E1
chr7	129781200	129781400	E67
chr7	129781400	129781800	E1
chr7	129781800	129782000	E66
chr7	129782000	129782400	E41
chr7	129782400	129783000	E34
chr7	129783000	129783200	E41
chr7	129783200	129783400	E5
chr7	129783400	129783600	E39
chr7	129783600	129783800	E13
chr7	129783800	129784000	E40
chr7	129784000	129784200	E34
chr7	129784200	129784400	E36
chr7	129784400	129784800	E55
chr7	129784800	129785000	E48
chr7	129785000	129785600	E74
chr7	129785600	129785800	E44
chr7	129785800	129786000	E13
chr7	129786000	129786200	E36
chr7	129786200	129786400	E39
chr7	129786400	129786600	E40
chr7	129786600	129786800	E39
chr7	129786800	129787000	E34
chr7	129787000	129787200	E48
chr7	129787200	129787800	E82
chr7	129787800	129788000	E38
chr7	129788000	129788200	E56
chr7	129788200	129788400	E12
chr7	129788400	129788600	E7
chr7	129788600	129788800	E44
chr7	129788800	129789000	E62
chr7	129789000	129789400	E61
chr7	129789400	129790000	E63
chr7	129790000	129790200	E67
chr7	129790200	129790600	E64
chr7	129790600	129790800	E63
chr7	129790800	129791000	E61
chr7	129791000	129791200	E59
chr7	129791200	129791400	E61
chr7	129791400	129791800	E59
chr7	129791800	129792000	E58
chr7	129792000	129792400	E42
chr7	129792400	129792600	E35
chr7	129792600	129793200	E42
chr7	129793200	129793400	E37
chr7	129793400	129793600	E77
chr7	129793600	129793800	E56
chr7	129793800	129794000	E40
chr7	129794000	129794200	E13
chr7	129794200	129794800	E82
chr7	129794800	129795000	E74
chr7	129795000	129795200	E82
chr7	129795200	129796800	E74
chr7	129796800	129797000	E72
chr7	129797000	129798000	E74
chr7	129798000	129798200	E72
chr7	129798200	129799800	E74
chr7	129799800	129800000	E75
chr7	129800000	129800200	E74
chr7	129800200	129800400	E45
chr7	129800400	129802600	E74
chr7	129802600	129803000	E13
chr7	129803000	129804000	E82
chr7	129804000	129804200	E25
chr7	129804200	129804400	E74
chr7	129804400	129804600	E72
chr7	129804600	129805400	E74
chr7	129805400	129805600	E48
chr7	129805600	129806000	E78
chr7	129806000	129806400	E25
chr7	129806400	129807000	E55
chr7	129807000	129807200	E38
chr7	129807200	129807400	E45
chr7	129807400	129808400	E74
chr7	129808400	129808600	E72
chr7	129808600	129808800	E71
chr7	129808800	129811000	E74
chr7	129811000	129811200	E25
chr7	129811200	129811600	E82
chr7	129811600	129811800	E38
chr7	129811800	129812200	E74
chr7	129812200	129812400	E48
chr7	129812400	129812600	E45
chr7	129812600	129813800	E74
chr7	129813800	129814000	E71
chr7	129814000	129817800	E74
chr7	129817800	129818000	E48
chr7	129818000	129820000	E82
chr7	129820000	129820400	E83
chr7	129820400	129820800	E82
chr7	129820800	129821200	E83
chr7	129821200	129821600	E82
chr7	129821600	129821800	E48
chr7	129821800	129822000	E36
chr7	129822000	129822400	E16
chr7	129822400	129822600	E22
chr7	129822600	129822800	E17
chr7	129822800	129823000	E51
chr7	129823000	129823200	E59
chr7	129823200	129823400	E67
chr7	129823400	129823600	E69
chr7	129823600	129823800	E68
chr7	129823800	129824000	E32
chr7	129824000	129824200	E53
chr7	129824200	129824400	E55
chr7	129824400	129824600	E36
chr7	129824600	129824800	E37
chr7	129824800	129825000	E53
chr7	129825000	129827400	E74
chr7	129827400	129827600	E25
chr7	129827600	129827800	E82
chr7	129827800	129828000	E55
chr7	129828000	129830400	E74
chr7	129830400	129830600	E55
chr7	129830600	129830800	E38
chr7	129830800	129831200	E84
chr7	129831200	129831400	E16
chr7	129831400	129832400	E22
chr7	129832400	129832600	E16
chr7	129832600	129832800	E82
chr7	129832800	129834600	E74
chr7	129834600	129835000	E25
chr7	129835000	129835200	E7
chr7	129835200	129835800	E82
chr7	129835800	129836000	E16
chr7	129836000	129837400	E82
chr7	129837400	129837600	E13
chr7	129837600	129837800	E57
chr7	129837800	129838000	E14
chr7	129838000	129838200	E17
chr7	129838200	129838400	E64
chr7	129838400	129838600	E69
chr7	129838600	129838800	E20
chr7	129838800	129839000	E18
chr7	129839000	129839200	E41
chr7	129839200	129839400	E35
chr7	129839400	129839600	E31
chr7	129839600	129839800	E32
chr7	129839800	129840000	E40
chr7	129840000	129840200	E8
chr7	129840200	129840400	E32
chr7	129840400	129840600	E25
chr7	129840600	129840800	E55
chr7	129840800	129841200	E54
chr7	129841200	129841400	E55
chr7	129841400	129841600	E13
chr7	129841600	129842200	E74
chr7	129842200	129842400	E55
chr7	129842400	129842600	E37
chr7	129842600	129843000	E55
chr7	129843000	129843200	E36
chr7	129843200	129843400	E39
chr7	129843400	129843600	E32
chr7	129843600	129843800	E31
chr7	129843800	129844000	E33
chr7	129844000	129844400	E29
chr7	129844400	129844600	E85
chr7	129844600	129844800	E19
chr7	129844800	129845200	E20
chr7	129845200	129845400	E19
chr7	129845400	129845600	E85
chr7	129845600	129845800	E28
chr7	129845800	129846000	E32
chr7	129846000	129846200	E13
chr7	129846200	129846400	E45
chr7	129846400	129849600	E74
chr7	129849600	129849800	E48
chr7	129849800	129850400	E74
chr7	129850400	129850600	E46
chr7	129850600	129851600	E74
chr7	129851600	129851800	E72
chr7	129851800	129852000	E46
chr7	129852000	129852600	E74
chr7	129852600	129852800	E48
chr7	129852800	129853000	E34
chr7	129853000	129854200	E50
chr7	129854200	129854600	E7
chr7	129854600	129855400	E82
chr7	129855400	129855600	E74
chr7	129855600	129855800	E82
chr7	129855800	129861200	E74
chr7	129861200	129861400	E45
chr7	129861400	129861600	E74
chr7	129861600	129861800	E72
chr7	129861800	129862200	E74
chr7	129862200	129862400	E72
chr7	129862400	129862600	E74
chr7	129862600	129862800	E49
chr7	129862800	129863000	E48
chr7	129863000	129863200	E39
chr7	129863200	129863400	E34
chr7	129863400	129863600	E36
chr7	129863600	129863800	E40
chr7	129863800	129864000	E52
chr7	129864000	129864200	E36
chr7	129864200	129865400	E74
chr7	129865400	129865600	E72
chr7	129865600	129866000	E74
chr7	129866000	129866200	E48
chr7	129866200	129866400	E74
chr7	129866400	129867800	E55
chr7	129867800	129868000	E53
chr7	129868000	129868200	E52
chr7	129868200	129868400	E54
chr7	129868400	129868600	E25
chr7	129868600	129869000	E37
chr7	129869000	129869800	E82
chr7	129869800	129872400	E74
chr7	129872400	129872600	E45
chr7	129872600	129873200	E74
chr7	129873200	129873400	E72
chr7	129873400	129873600	E74
chr7	129873600	129873800	E44
chr7	129873800	129874200	E72
chr7	129874200	129874400	E74
chr7	129874400	129874600	E48
chr7	129874600	129875000	E74
chr7	129875000	129875200	E46
chr7	129875200	129875400	E72
chr7	129875400	129876800	E74
chr7	129876800	129877000	E48
chr7	129877000	129877400	E74
chr7	129877400	129877600	E25
chr7	129877600	129879800	E74
chr7	129879800	129880000	E48
chr7	129880000	129880400	E74
chr7	129880400	129880600	E72
chr7	129880600	129881600	E74
chr7	129881600	129881800	E48
chr7	129881800	129882000	E84
chr7	129882000	129882400	E56
chr7	129882400	129882600	E15
chr7	129882600	129883400	E60
chr7	129883400	129883600	E65
chr7	129883600	129883800	E63
chr7	129883800	129884000	E69
chr7	129884000	129884200	E15
chr7	129884200	129884400	E57
chr7	129884400	129884600	E16
chr7	129884600	129885200	E84
chr7	129885200	129885600	E48
chr7	129885600	129886200	E82
chr7	129886200	129886600	E38
chr7	129886600	129887000	E74
chr7	129887000	129887200	E46
chr7	129887200	129887400	E82
chr7	129887400	129887600	E74
chr7	129887600	129887800	E82
chr7	129887800	129888000	E13
chr7	129888000	129889600	E74
chr7	129889600	129889800	E48
chr7	129889800	129894600	E74
chr7	129894600	129894800	E72
chr7	129894800	129895000	E46
chr7	129895000	129895800	E74
chr7	129895800	129896000	E72
chr7	129896000	129896600	E74
chr7	129896600	129897000	E72
chr7	129897000	129899200	E74
chr7	129899200	129899400	E72
chr7	129899400	129899600	E74
chr7	129899600	129899800	E45
chr7	129899800	129900000	E74
chr7	129900000	129900200	E77
chr7	129900200	129900600	E82
chr7	129900600	129900800	E13
chr7	129900800	129904800	E74
chr7	129904800	129905000	E72
chr7	129905000	129905400	E74
chr7	129905400	129905600	E48
chr7	129905600	129905800	E84
chr7	129905800	129906200	E82
chr7	129906200	129906800	E74
chr7	129906800	129907400	E84
chr7	129907400	129907600	E25
chr7	129907600	129907800	E82
chr7	129907800	129908000	E83
chr7	129908000	129908400	E82
chr7	129908400	129908600	E13
chr7	129908600	129908800	E82
chr7	129908800	129909000	E38
chr7	129909000	129909400	E55
chr7	129909400	129909600	E54
chr7	129909600	129909800	E55
chr7	129909800	129911000	E74
chr7	129911000	129911200	E72
chr7	129911200	129912600	E74
chr7	129912600	129912800	E45
chr7	129912800	129913000	E48
chr7	129913000	129913200	E82
chr7	129913200	129913400	E25
chr7	129913400	129913600	E82
chr7	129913600	129916400	E74
chr7	129916400	129916600	E84
chr7	129916600	129917600	E56
chr7	129917600	129917800	E84
chr7	129917800	129918000	E55
chr7	129918000	129918200	E38
chr7	129918200	129918400	E13
chr7	129918400	129919400	E74
chr7	129919400	129919600	E48
chr7	129919600	129919800	E7
chr7	129919800	129920000	E55
chr7	129920000	129920800	E74
chr7	129920800	129921000	E46
chr7	129921000	129921400	E74
chr7	129921400	129921600	E80
chr7	129921600	129922200	E74
chr7	129922200	129922600	E55
chr7	129922600	129922800	E46
chr7	129922800	129923600	E74
chr7	129923600	129923800	E72
chr7	129923800	129924000	E74
chr7	129924000	129924200	E48
chr7	129924200	129926000	E74
chr7	129926000	129926200	E48
chr7	129926200	129926400	E72
chr7	129926400	129926600	E74
chr7	129926600	129926800	E48
chr7	129926800	129927000	E56
chr7	129927000	129927200	E38
chr7	129927200	129927400	E37
chr7	129927400	129927600	E54
chr7	129927600	129928000	E55
chr7	129928000	129928200	E38
chr7	129928200	129928400	E56
chr7	129928400	129929000	E84
chr7	129929000	129929200	E16
chr7	129929200	129929400	E84
chr7	129929400	129929800	E55
chr7	129929800	129930000	E38
chr7	129930000	129930400	E55
chr7	129930400	129930800	E84
chr7	129930800	129931000	E55
chr7	129931000	129931200	E54
chr7	129931200	129931600	E55
chr7	129931600	129931800	E56
chr7	129931800	129932000	E84
chr7	129932000	129932200	E50
chr7	129932200	129932400	E41
chr7	129932400	129932600	E62
chr7	129932600	129933000	E65
chr7	129933000	129933200	E1
chr7	129933200	129933400	E67
chr7	129933400	129933600	E18
chr7	129933600	129934000	E60
chr7	129934000	129934200	E62
chr7	129934200	129934400	E40
chr7	129934400	129934600	E68
chr7	129934600	129935200	E57
chr7	129935200	129935400	E40
chr7	129935400	129935600	E8
chr7	129935600	129935800	E7
chr7	129935800	129936000	E48
chr7	129936000	129936600	E74
chr7	129936600	129936800	E48
chr7	129936800	129937200	E74
chr7	129937200	129937400	E72
chr7	129937400	129938200	E74
chr7	129938200	129938400	E48
chr7	129938400	129940000	E74
chr7	129940000	129940200	E48
chr7	129940200	129941400	E74
chr7	129941400	129941600	E48
chr7	129941600	129942200	E74
chr7	129942200	129942400	E79
chr7	129942400	129942800	E39
chr7	129942800	129943000	E56
chr7	129943000	129943200	E84
chr7	129943200	129943400	E16
chr7	129943400	129943600	E57
chr7	129943600	129943800	E52
chr7	129943800	129944000	E57
chr7	129944000	129944200	E84
chr7	129944200	129944600	E74
chr7	129944600	129944800	E72
chr7	129944800	129946000	E74
chr7	129946000	129946200	E48
chr7	129946200	129946600	E74
chr7	129946600	129946800	E72
chr7	129946800	129949000	E74
chr7	129949000	129949400	E84
chr7	129949400	129949600	E52
chr7	129949600	129950000	E57
chr7	129950000	129950600	E16
chr7	129950600	129951400	E84
chr7	129951400	129951600	E54
chr7	129951600	129952200	E55
chr7	129952200	129952400	E53
chr7	129952400	129953200	E74
chr7	129953200	129953400	E72
chr7	129953400	129953600	E74
chr7	129953600	129954000	E46
chr7	129954000	129957200	E74
chr7	129957200	129957400	E38
chr7	129957400	129957600	E37
chr7	129957600	129957800	E55
chr7	129957800	129958000	E54
chr7	129958000	129958400	E74
chr7	129958400	129958600	E81
chr7	129958600	129959600	E74
chr7	129959600	129959800	E46
chr7	129959800	129962200	E74
chr7	129962200	129962600	E72
chr7	129962600	129963600	E74
chr7	129963600	129963800	E48
chr7	129963800	129965800	E74
chr7	129965800	129966000	E48
chr7	129966000	129966600	E74
chr7	129966600	129966800	E45
chr7	129966800	129967600	E74
chr7	129967600	129968000	E72
chr7	129968000	129969200	E74
chr7	129969200	129969400	E13
chr7	129969400	129971600	E74
chr7	129971600	129971800	E46
chr7	129971800	129972600	E74
chr7	129972600	129972800	E72
chr7	129972800	129973000	E44
chr7	129973000	129975000	E74
chr7	129975000	129975200	E75
chr7	129975200	129975400	E74
chr7	129975400	129975600	E46
chr7	129975600	129976000	E74
chr7	129976000	129976200	E72
chr7	129976200	129978400	E74
chr7	129978400	129978600	E79
chr7	129978600	129979200	E74
chr7	129979200	129979400	E46
chr7	129979400	129979600	E76
chr7	129979600	129979800	E48
chr7	129979800	129980600	E74
chr7	129980600	129980800	E72
chr7	129980800	129981000	E74
chr7	129981000	129981200	E72
chr7	129981200	129982400	E74
chr7	129982400	129982800	E46
chr7	129982800	129985000	E74
chr7	129985000	129985200	E71
chr7	129985200	129985800	E74
chr7	129985800	129986200	E48
chr7	129986200	129987800	E74
chr7	129987800	129988000	E72
chr7	129988000	129988200	E44
chr7	129988200	129988600	E82
chr7	129988600	129988800	E38
chr7	129988800	129989000	E13
chr7	129989000	129989200	E82
chr7	129989200	129989400	E56
chr7	129989400	129989600	E16
chr7	129989600	129989800	E57
chr7	129989800	129990000	E68
chr7	129990000	129990800	E60
chr7	129990800	129991000	E51
chr7	129991000	129991200	E59
chr7	129991200	129991400	E51
chr7	129991400	129991600	E60
chr7	129991600	129992200	E58
chr7	129992200	129992400	E57
chr7	129992400	129992600	E52
chr7	129992600	129992800	E57
chr7	129992800	129993200	E84
chr7	129993200	129993400	E53
chr7	129993400	129993600	E54
chr7	129993600	129994000	E52
chr7	129994000	129994200	E58
chr7	129994200	129994600	E84
chr7	129994600	129995000	E38
chr7	129995000	129995600	E55
chr7	129995600	129995800	E37
chr7	129995800	129996000	E36
chr7	129996000	129996400	E55
chr7	129996400	129996600	E84
chr7	129996600	129996800	E16
chr7	129996800	129997000	E38
chr7	129997000	129998200	E82
chr7	129998200	129998400	E39
chr7	129998400	129998600	E38
chr7	129998600	129999200	E55
chr7	129999200	130000200	E56
chr7	130000200	130000400	E54
chr7	130000400	130000600	E55
chr7	130000600	130000800	E16
chr7	130000800	130001000	E55
chr7	130001000	130001200	E54
chr7	130001200	130001400	E38
chr7	130001400	130001600	E84
chr7	130001600	130001800	E54
chr7	130001800	130002000	E53
chr7	130002000	130002600	E84
chr7	130002600	130002800	E16
chr7	130002800	130003000	E57
chr7	130003000	130003200	E58
chr7	130003200	130003600	E68
chr7	130003600	130004800	E62
chr7	130004800	130005000	E69
chr7	130005000	130005200	E60
chr7	130005200	130005400	E64
chr7	130005400	130005600	E61
chr7	130005600	130006200	E60
chr7	130006200	130006400	E61
chr7	130006400	130006800	E62
chr7	130006800	130007000	E15
chr7	130007000	130007400	E40
chr7	130007400	130007600	E42
chr7	130007600	130008200	E40
chr7	130008200	130008600	E39
chr7	130008600	130008800	E40
chr7	130008800	130009000	E62
chr7	130009000	130009600	E59
chr7	130009600	130010000	E62
chr7	130010000	130010200	E57
chr7	130010200	130010600	E38
chr7	130010600	130010800	E55
chr7	130010800	130011000	E56
chr7	130011000	130011200	E40
chr7	130011200	130011400	E39
chr7	130011400	130011600	E38
chr7	130011600	130011800	E36
chr7	130011800	130012200	E55
chr7	130012200	130012400	E48
chr7	130012400	130012600	E74
chr7	130012600	130012800	E72
chr7	130012800	130015200	E74
chr7	130015200	130015400	E72
chr7	130015400	130015600	E46
chr7	130015600	130016600	E74
chr7	130016600	130016800	E75
chr7	130016800	130018000	E74
chr7	130018000	130018200	E46
chr7	130018200	130018400	E48
chr7	130018400	130018600	E72
chr7	130018600	130019400	E74
chr7	130019400	130019600	E72
chr7	130019600	130025400	E74
chr7	130025400	130025600	E72
chr7	130025600	130026800	E74
chr7	130026800	130027200	E46
chr7	130027200	130027800	E74
chr7	130027800	130028000	E48
chr7	130028000	130029800	E74
chr7	130029800	130030000	E13
chr7	130030000	130030400	E16
chr7	130030400	130030600	E15
chr7	130030600	130030800	E57
chr7	130030800	130031000	E42
chr7	130031000	130031400	E58
chr7	130031400	130031600	E70
chr7	130031600	130031800	E60
chr7	130031800	130032000	E58
chr7	130032000	130032200	E42
chr7	130032200	130032400	E35
chr7	130032400	130032600	E39
chr7	130032600	130032800	E40
chr7	130032800	130033000	E42
chr7	130033000	130033200	E40
chr7	130033200	130033600	E42
chr7	130033600	130033800	E59
chr7	130033800	130034000	E42
chr7	130034000	130034200	E59
chr7	130034200	130034400	E43
chr7	130034400	130034600	E59
chr7	130034600	130034800	E42
chr7	130034800	130035000	E54
chr7	130035000	130035200	E38
chr7	130035200	130035400	E7
chr7	130035400	130035600	E45
chr7	130035600	130035800	E13
chr7	130035800	130036000	E38
chr7	130036000	130038200	E74
chr7	130038200	130038400	E48
chr7	130038400	130038600	E39
chr7	130038600	130038800	E16
chr7	130038800	130039000	E56
chr7	130039000	130039200	E38
chr7	130039200	130039400	E55
chr7	130039400	130039800	E48
chr7	130039800	130041200	E74
chr7	130041200	130041400	E45
chr7	130041400	130042000	E74
chr7	130042000	130042200	E71
chr7	130042200	130042400	E44
chr7	130042400	130047800	E74
chr7	130047800	130048200	E55
chr7	130048200	130048400	E13
chr7	130048400	130048600	E45
chr7	130048600	130049800	E74
chr7	130049800	130050000	E46
chr7	130050000	130051800	E74
chr7	130051800	130052000	E13
chr7	130052000	130052600	E82
chr7	130052600	130053000	E74
chr7	130053000	130053200	E72
chr7	130053200	130053400	E74
chr7	130053400	130053600	E48
chr7	130053600	130054000	E55
chr7	130054000	130054400	E37
chr7	130054400	130054600	E16
chr7	130054600	130055000	E36
chr7	130055000	130055400	E38
chr7	130055400	130055600	E25
chr7	130055600	130055800	E54
chr7	130055800	130056400	E55
chr7	130056400	130056600	E53
chr7	130056600	130056800	E55
chr7	130056800	130057000	E37
chr7	130057000	130057200	E32
chr7	130057200	130057400	E52
chr7	130057400	130057600	E33
chr7	130057600	130057800	E52
chr7	130057800	130058000	E53
chr7	130058000	130058200	E54
chr7	130058200	130058800	E55
chr7	130058800	130059800	E74
chr7	130059800	130060000	E48
chr7	130060000	130060400	E74
chr7	130060400	130060600	E46
chr7	130060600	130060800	E74
chr7	130060800	130061200	E82
chr7	130061200	130061400	E25
chr7	130061400	130061600	E23
chr7	130061600	130061800	E31
chr7	130061800	130062000	E27
chr7	130062000	130062400	E32
chr7	130062400	130062600	E31
chr7	130062600	130064200	E74
chr7	130064200	130064400	E71
chr7	130064400	130065000	E74
chr7	130065000	130065200	E72
chr7	130065200	130068800	E74
chr7	130068800	130069000	E38
chr7	130069000	130069200	E82
chr7	130069200	130069400	E13
chr7	130069400	130069600	E38
chr7	130069600	130069800	E82
chr7	130069800	130070000	E16
chr7	130070000	130070400	E57
chr7	130070400	130070600	E69
chr7	130070600	130071200	E59
chr7	130071200	130071400	E62
chr7	130071400	130071600	E35
chr7	130071600	130071800	E38
chr7	130071800	130072000	E13
chr7	130072000	130072200	E82
chr7	130072200	130072400	E38
chr7	130072400	130072600	E56
chr7	130072600	130072800	E42
chr7	130072800	130073000	E37
chr7	130073000	130073200	E36
chr7	130073200	130073400	E53
chr7	130073400	130073800	E52
chr7	130073800	130074000	E54
chr7	130074000	130074200	E55
chr7	130074200	130074400	E84
chr7	130074400	130074600	E16
chr7	130074600	130074800	E25
chr7	130074800	130075000	E23
chr7	130075000	130075200	E16
chr7	130075200	130075400	E36
chr7	130075400	130075600	E38
chr7	130075600	130075800	E54
chr7	130075800	130076000	E55
chr7	130076000	130076400	E25
chr7	130076400	130076800	E82
chr7	130076800	130077200	E84
chr7	130077200	130077800	E55
chr7	130077800	130078000	E54
chr7	130078000	130078200	E37
chr7	130078200	130078400	E32
chr7	130078400	130078600	E23
chr7	130078600	130078800	E35
chr7	130078800	130079000	E56
chr7	130079000	130079200	E31
chr7	130079200	130079400	E32
chr7	130079400	130079800	E43
chr7	130079800	130080000	E51
chr7	130080000	130080200	E28
chr7	130080200	130080600	E85
chr7	130080600	130081000	E20
chr7	130081000	130081600	E85
chr7	130081600	130081800	E63
chr7	130081800	130082000	E61
chr7	130082000	130082200	E68
chr7	130082200	130082400	E37
chr7	130082400	130082600	E38
chr7	130082600	130082800	E40
chr7	130082800	130083000	E37
chr7	130083000	130083800	E82
chr7	130083800	130084000	E16
chr7	130084000	130084600	E55
chr7	130084600	130084800	E35
chr7	130084800	130085000	E52
chr7	130085000	130085200	E58
chr7	130085200	130085400	E52
chr7	130085400	130085600	E58
chr7	130085600	130085800	E57
chr7	130085800	130086000	E58
chr7	130086000	130086200	E59
chr7	130086200	130086600	E58
chr7	130086600	130087000	E57
chr7	130087000	130087200	E53
chr7	130087200	130087400	E54
chr7	130087400	130087600	E35
chr7	130087600	130088000	E55
chr7	130088000	130088200	E84
chr7	130088200	130088400	E25
chr7	130088400	130088600	E7
chr7	130088600	130088800	E13
chr7	130088800	130089000	E82
chr7	130089000	130089200	E13
chr7	130089200	130089800	E82
chr7	130089800	130090000	E39
chr7	130090000	130090400	E16
chr7	130090400	130090600	E57
chr7	130090600	130091200	E58
chr7	130091200	130091400	E43
chr7	130091400	130091600	E59
chr7	130091600	130091800	E58
chr7	130091800	130092000	E15
chr7	130092000	130092200	E57
chr7	130092200	130092400	E84
chr7	130092400	130092800	E56
chr7	130092800	130093200	E57
chr7	130093200	130093400	E66
chr7	130093400	130093600	E62
chr7	130093600	130094000	E68
chr7	130094000	130094400	E61
chr7	130094400	130094600	E65
chr7	130094600	130095400	E63
chr7	130095400	130095600	E65
chr7	130095600	130096200	E63
chr7	130096200	130096800	E65
chr7	130096800	130097000	E66
chr7	130097000	130097200	E69
chr7	130097200	130097400	E61
chr7	130097400	130097800	E63
chr7	130097800	130098400	E67
chr7	130098400	130098600	E85
chr7	130098600	130098800	E64
chr7	130098800	130099000	E63
chr7	130099000	130099400	E61
chr7	130099400	130099600	E59
chr7	130099600	130099800	E61
chr7	130099800	130100000	E41
chr7	130100000	130100200	E15
chr7	130100200	130100400	E68
chr7	130100400	130100600	E39
chr7	130100600	130100800	E13
chr7	130100800	130101000	E9
chr7	130101000	130101200	E12
chr7	130101200	130101400	E13
chr7	130101400	130101600	E40
chr7	130101600	130102600	E13
chr7	130102600	130103200	E82
chr7	130103200	130103400	E57
chr7	130103400	130103600	E13
chr7	130103600	130103800	E16
chr7	130103800	130104000	E39
chr7	130104000	130104200	E44
chr7	130104200	130106000	E74
chr7	130106000	130106200	E13
chr7	130106200	130106800	E82
chr7	130106800	130107000	E38
chr7	130107000	130108200	E74
chr7	130108200	130108400	E48
chr7	130108400	130108600	E74
chr7	130108600	130108800	E48
chr7	130108800	130109000	E74
chr7	130109000	130109200	E72
chr7	130109200	130109600	E74
chr7	130109600	130109800	E82
chr7	130109800	130110000	E13
chr7	130110000	130110200	E56
chr7	130110200	130110400	E25
chr7	130110400	130110600	E39
chr7	130110600	130111800	E82
chr7	130111800	130112000	E13
chr7	130112000	130112200	E38
chr7	130112200	130112400	E34
chr7	130112400	130112600	E40
chr7	130112600	130112800	E58
chr7	130112800	130113000	E59
chr7	130113000	130114000	E61
chr7	130114000	130114200	E59
chr7	130114200	130114400	E58
chr7	130114400	130115200	E59
chr7	130115200	130115600	E61
chr7	130115600	130115800	E64
chr7	130115800	130116000	E67
chr7	130116000	130116400	E85
chr7	130116400	130116600	E17
chr7	130116600	130117000	E67
chr7	130117000	130117200	E64
chr7	130117200	130117400	E63
chr7	130117400	130117600	E60
chr7	130117600	130117800	E61
chr7	130117800	130118000	E62
chr7	130118000	130118200	E15
chr7	130118200	130118400	E31
chr7	130118400	130118600	E56
chr7	130118600	130118800	E13
chr7	130118800	130119200	E82
chr7	130119200	130119400	E13
chr7	130119400	130119600	E42
chr7	130119600	130119800	E48
chr7	130119800	130120200	E13
chr7	130120200	130120600	E82
chr7	130120600	130120800	E48
chr7	130120800	130121200	E82
chr7	130121200	130121400	E40
chr7	130121400	130121600	E57
chr7	130121600	130121800	E59
chr7	130121800	130122000	E40
chr7	130122000	130122200	E8
chr7	130122200	130122400	E56
chr7	130122400	130122600	E16
chr7	130122600	130122800	E13
chr7	130122800	130123000	E82
chr7	130123000	130123200	E38
chr7	130123200	130123400	E36
chr7	130123400	130123600	E39
chr7	130123600	130123800	E44
chr7	130123800	130124400	E82
chr7	130124400	130124600	E16
chr7	130124600	130124800	E56
chr7	130124800	130125200	E40
chr7	130125200	130125400	E34
chr7	130125400	130125800	E59
chr7	130125800	130126000	E43
chr7	130126000	130126800	E85
chr7	130126800	130127200	E60
chr7	130127200	130127400	E62
chr7	130127400	130127600	E40
chr7	130127600	130128000	E39
chr7	130128000	130128200	E40
chr7	130128200	130128600	E39
chr7	130128600	130129000	E56
chr7	130129000	130129200	E39
chr7	130129200	130129400	E38
chr7	130129400	130129600	E13
chr7	130129600	130130000	E8
chr7	130130000	130130200	E40
chr7	130130200	130130400	E32
chr7	130130400	130131000	E43
chr7	130131000	130131400	E51
chr7	130131400	130131600	E29
chr7	130131600	130131800	E28
chr7	130131800	130132200	E24
chr7	130132200	130132400	E30
chr7	130132400	130132600	E43
chr7	130132600	130132800	E27
chr7	130132800	130133000	E70
chr7	130133000	130133200	E33
chr7	130133200	130133400	E43
chr7	130133400	130133600	E32
chr7	130133600	130134000	E22
chr7	130134000	130134400	E16
chr7	130134400	130134800	E25
chr7	130134800	130135000	E38
chr7	130135000	130135200	E48
chr7	130135200	130135400	E79
chr7	130135400	130135600	E72
chr7	130135600	130136400	E74
chr7	130136400	130136600	E72
chr7	130136600	130136800	E49
chr7	130136800	130137000	E72
chr7	130137000	130137800	E74
chr7	130137800	130138000	E34
chr7	130138000	130139000	E74
chr7	130139000	130139200	E48
chr7	130139200	130139400	E74
chr7	130139400	130139600	E48
chr7	130139600	130140200	E82
chr7	130140200	130140400	E56
chr7	130140400	130140600	E40
chr7	130140600	130140800	E59
chr7	130140800	130141000	E36
chr7	130141000	130141200	E59
chr7	130141200	130141400	E58
chr7	130141400	130141600	E54
chr7	130141600	130141800	E55
chr7	130141800	130142000	E48
chr7	130142000	130142200	E72
chr7	130142200	130144600	E74
chr7	130144600	130144800	E45
chr7	130144800	130145800	E74
chr7	130145800	130146000	E48
chr7	130146000	130148000	E74
chr7	130148000	130148600	E84
chr7	130148600	130148800	E54
chr7	130148800	130149000	E55
chr7	130149000	130149400	E84
chr7	130149400	130150000	E55
chr7	130150000	130150600	E84
chr7	130150600	130150800	E82
chr7	130150800	130151200	E6
chr7	130151200	130151400	E5
chr7	130151400	130151800	E50
chr7	130151800	130152400	E4
chr7	130152400	130152600	E8
chr7	130152600	130152800	E50
chr7	130152800	130153000	E44
chr7	130153000	130153600	E74
chr7	130153600	130153800	E72
chr7	130153800	130255800	E73
chr7	130255800	130256000	E81
chr7	130256000	130256800	E74
chr7	130256800	130257200	E13
chr7	130257200	130257400	E8
chr7	130257400	130257600	E4
chr7	130257600	130258200	E5
chr7	130258200	130258400	E13
chr7	130258400	130258800	E82
chr7	130258800	130259000	E13
chr7	130259000	130259200	E82
chr7	130259200	130259400	E25
chr7	130259400	130261000	E74
chr7	130261000	130261200	E84
chr7	130261200	130261400	E82
chr7	130261400	130269800	E74
chr7	130269800	130270000	E45
chr7	130270000	130271800	E74
chr7	130271800	130272000	E82
chr7	130272000	130272400	E6
chr7	130272400	130283200	E73
chr7	130283200	130283400	E45
chr7	130283400	130283600	E55
chr7	130283600	130283800	E74
chr7	130283800	130284000	E45
chr7	130284000	130284200	E44
chr7	130284200	130284400	E72
chr7	130284400	130287800	E74
chr7	130287800	130288200	E25
chr7	130288200	130290400	E74
chr7	130290400	130290800	E72
chr7	130290800	130293200	E74
chr7	130293200	130293400	E45
chr7	130293400	130295800	E74
chr7	130295800	130296000	E72
chr7	130296000	130297000	E74
chr7	130297000	130297200	E46
chr7	130297200	130297400	E7
chr7	130297400	130298600	E74
chr7	130298600	130298800	E45
chr7	130298800	130299000	E48
chr7	130299000	130299600	E82
chr7	130299600	130299800	E77
chr7	130299800	130301400	E74
chr7	130301400	130301600	E72
chr7	130301600	130301800	E74
chr7	130301800	130302000	E45
chr7	130302000	130303000	E74
chr7	130303000	130303200	E46
chr7	130303200	130304600	E74
chr7	130304600	130304800	E76
chr7	130304800	130305200	E74
chr7	130305200	130305400	E78
chr7	130305400	130305600	E72
chr7	130305600	130309800	E74
chr7	130309800	130310000	E25
chr7	130310000	130310800	E74
chr7	130310800	130311000	E71
chr7	130311000	130312000	E74
chr7	130312000	130312200	E44
chr7	130312200	130313000	E74
chr7	130313000	130313200	E72
chr7	130313200	130313400	E71
chr7	130313400	130316600	E74
chr7	130316600	130316800	E80
chr7	130316800	130318400	E74
chr7	130318400	130318600	E46
chr7	130318600	130319000	E74
chr7	130319000	130319200	E72
chr7	130319200	130325000	E74
chr7	130325000	130325200	E48
chr7	130325200	130325400	E38
chr7	130325400	130325600	E13
chr7	130325600	130325800	E25
chr7	130325800	130326000	E82
chr7	130326000	130326200	E16
chr7	130326200	130326400	E58
chr7	130326400	130326600	E32
chr7	130326600	130326800	E33
chr7	130326800	130327000	E70
chr7	130327000	130327200	E16
chr7	130327200	130327800	E82
chr7	130327800	130329000	E74
chr7	130329000	130329200	E78
chr7	130329200	130330200	E74
chr7	130330200	130330400	E46
chr7	130330400	130330800	E48
chr7	130330800	130331000	E56
chr7	130331000	130331200	E48
chr7	130331200	130331400	E45
chr7	130331400	130332200	E74
chr7	130332200	130332400	E82
chr7	130332400	130332600	E7
chr7	130332600	130332800	E8
chr7	130332800	130333000	E68
chr7	130333000	130333200	E60
chr7	130333200	130333400	E64
chr7	130333400	130334000	E85
chr7	130334000	130334400	E63
chr7	130334400	130334600	E67
chr7	130334600	130334800	E63
chr7	130334800	130335000	E68
chr7	130335000	130335200	E39
chr7	130335200	130335600	E38
chr7	130335600	130336000	E82
chr7	130336000	130336400	E48
chr7	130336400	130336600	E74
chr7	130336600	130336800	E46
chr7	130336800	130337000	E74
chr7	130337000	130337200	E82
chr7	130337200	130337400	E25
chr7	130337400	130337600	E13
chr7	130337600	130338000	E82
chr7	130338000	130338200	E31
chr7	130338200	130338400	E23
chr7	130338400	130338600	E25
chr7	130338600	130339200	E82
chr7	130339200	130339400	E13
chr7	130339400	130339800	E82
chr7	130339800	130340200	E25
chr7	130340200	130340400	E50
chr7	130340400	130340600	E6
chr7	130340600	130340800	E5
chr7	130340800	130341400	E82
chr7	130341400	130344200	E74
chr7	130344200	130344400	E48
chr7	130344400	130344600	E45
chr7	130344600	130345400	E82
chr7	130345400	130345800	E48
chr7	130345800	130346000	E74
chr7	130346000	130346400	E55
chr7	130346400	130346600	E36
chr7	130346600	130347200	E82
chr7	130347200	130347400	E76
chr7	130347400	130347600	E45
chr7	130347600	130351000	E74
chr7	130351000	130352200	E82
chr7	130352200	130352400	E32
chr7	130352400	130352600	E24
chr7	130352600	130352800	E29
chr7	130352800	130353000	E20
chr7	130353000	130353200	E19
chr7	130353200	130353400	E20
chr7	130353400	130354000	E19
chr7	130354000	130354200	E28
chr7	130354200	130354400	E29
chr7	130354400	130354800	E32
chr7	130354800	130355200	E55
chr7	130355200	130355400	E48
chr7	130355400	130355600	E45
chr7	130355600	130359000	E74
chr7	130359000	130359400	E72
chr7	130359400	130361000	E74
chr7	130361000	130361200	E72
chr7	130361200	130362400	E74
chr7	130362400	130362600	E72
chr7	130362600	130363400	E74
chr7	130363400	130363600	E48
chr7	130363600	130365000	E74
chr7	130365000	130365200	E77
chr7	130365200	130365400	E74
chr7	130365400	130365600	E77
chr7	130365600	130365800	E74
chr7	130365800	130366000	E45
chr7	130366000	130367000	E74
chr7	130367000	130367400	E72
chr7	130367400	130368000	E74
chr7	130368000	130368200	E46
chr7	130368200	130368400	E48
chr7	130368400	130368600	E55
chr7	130368600	130368800	E54
chr7	130368800	130369000	E38
chr7	130369000	130370200	E82
chr7	130370200	130370400	E13
chr7	130370400	130373600	E74
chr7	130373600	130373800	E46
chr7	130373800	130374000	E72
chr7	130374000	130377000	E74
chr7	130377000	130377200	E72
chr7	130377200	130380200	E74
chr7	130380200	130380400	E71
chr7	130380400	130380600	E74
chr7	130380600	130380800	E25
chr7	130380800	130382800	E74
chr7	130382800	130383000	E25
chr7	130383000	130383200	E82
chr7	130383200	130383400	E48
chr7	130383400	130385000	E74
chr7	130385000	130385200	E46
chr7	130385200	130385800	E74
chr7	130385800	130386000	E13
chr7	130386000	130390200	E74
chr7	130390200	130390400	E13
chr7	130390400	130394400	E74
chr7	130394400	130394600	E46
chr7	130394600	130395000	E74
chr7	130395000	130395200	E49
chr7	130395200	130395400	E74
chr7	130395400	130395600	E71
chr7	130395600	130400800	E74
chr7	130400800	130401000	E72
chr7	130401000	130406200	E74
chr7	130406200	130406400	E48
chr7	130406400	130407800	E74
chr7	130407800	130408000	E48
chr7	130408000	130412000	E74
chr7	130412000	130412200	E13
chr7	130412200	130412400	E74
chr7	130412400	130412600	E72
chr7	130412600	130412800	E74
chr7	130412800	130413000	E48
chr7	130413000	130413600	E74
chr7	130413600	130413800	E72
chr7	130413800	130414000	E74
chr7	130414000	130414200	E48
chr7	130414200	130414400	E74
chr7	130414400	130414600	E45
chr7	130414600	130416600	E74
chr7	130416600	130416800	E72
chr7	130416800	130417800	E74
chr7	130417800	130418200	E45
chr7	130418200	130418400	E38
chr7	130418400	130418600	E30
chr7	130418600	130419000	E24
chr7	130419000	130419200	E26
chr7	130419200	130419400	E24
chr7	130419400	130419600	E29
chr7	130419600	130419800	E27
chr7	130419800	130420000	E23
chr7	130420000	130420400	E25
chr7	130420400	130420600	E23
chr7	130420600	130420800	E25
chr7	130420800	130425000	E74
chr7	130425000	130425200	E48
chr7	130425200	130425600	E74
chr7	130425600	130425800	E48
chr7	130425800	130426000	E55
chr7	130426000	130426200	E37
chr7	130426200	130426400	E36
chr7	130426400	130426600	E35
chr7	130426600	130426800	E52
chr7	130426800	130427000	E53
chr7	130427000	130427200	E54
chr7	130427200	130428800	E74
chr7	130428800	130429000	E25
chr7	130429000	130432600	E74
chr7	130432600	130432800	E77
chr7	130432800	130434600	E74
chr7	130434600	130434800	E79
chr7	130434800	130436800	E74
chr7	130436800	130437000	E72
chr7	130437000	130440400	E74
chr7	130440400	130440600	E72
chr7	130440600	130441000	E74
chr7	130441000	130441200	E72
chr7	130441200	130441600	E74
chr7	130441600	130441800	E48
chr7	130441800	130442000	E74
chr7	130442000	130442400	E48
chr7	130442400	130443400	E82
chr7	130443400	130443600	E24
chr7	130443600	130443800	E23
chr7	130443800	130444000	E25
chr7	130444000	130444200	E48
chr7	130444200	130444400	E77
chr7	130444400	130446400	E74
chr7	130446400	130446600	E72
chr7	130446600	130452200	E74
chr7	130452200	130452400	E45
chr7	130452400	130453000	E74
chr7	130453000	130453400	E82
chr7	130453400	130453600	E25
chr7	130453600	130454800	E74
chr7	130454800	130455000	E46
chr7	130455000	130456200	E74
chr7	130456200	130456400	E46
chr7	130456400	130457000	E74
chr7	130457000	130457200	E46
chr7	130457200	130458800	E74
chr7	130458800	130459000	E72
chr7	130459000	130459200	E44
chr7	130459200	130459400	E48
chr7	130459400	130459600	E77
chr7	130459600	130460200	E74
chr7	130460200	130460400	E72
chr7	130460400	130460600	E74
chr7	130460600	130460800	E49
chr7	130460800	130461600	E74
chr7	130461600	130461800	E46
chr7	130461800	130462200	E74
chr7	130462200	130462400	E45
chr7	130462400	130464000	E74
chr7	130464000	130464200	E46
chr7	130464200	130465200	E74
chr7	130465200	130465400	E72
chr7	130465400	130466400	E74
chr7	130466400	130466800	E48
chr7	130466800	130468800	E74
chr7	130468800	130469000	E48
chr7	130469000	130469400	E74
chr7	130469400	130469600	E72
chr7	130469600	130471200	E74
chr7	130471200	130471400	E46
chr7	130471400	130472600	E74
chr7	130472600	130472800	E72
chr7	130472800	130475200	E74
chr7	130475200	130475400	E45
chr7	130475400	130476400	E74
chr7	130476400	130476600	E48
chr7	130476600	130477800	E74
chr7	130477800	130478000	E72
chr7	130478000	130478400	E74
chr7	130478400	130478600	E72
chr7	130478600	130479600	E74
chr7	130479600	130479800	E48
chr7	130479800	130480000	E74
chr7	130480000	130480200	E25
chr7	130480200	130481800	E74
chr7	130481800	130482000	E72
chr7	130482000	130482200	E74
chr7	130482200	130482400	E78
chr7	130482400	130484400	E74
chr7	130484400	130484600	E44
chr7	130484600	130486600	E74
chr7	130486600	130486800	E45
chr7	130486800	130487200	E74
chr7	130487200	130487400	E45
chr7	130487400	130490200	E74
chr7	130490200	130490400	E48
chr7	130490400	130492600	E74
chr7	130492600	130492800	E72
chr7	130492800	130494400	E74
chr7	130494400	130494600	E72
chr7	130494600	130496000	E74
chr7	130496000	130496200	E13
chr7	130496200	130496400	E82
chr7	130496400	130496600	E13
chr7	130496600	130502000	E74
chr7	130502000	130502200	E45
chr7	130502200	130502400	E46
chr7	130502400	130504200	E74
chr7	130504200	130504400	E72
chr7	130504400	130505200	E74
chr7	130505200	130505400	E46
chr7	130505400	130506600	E74
chr7	130506600	130506800	E75
chr7	130506800	130507400	E74
chr7	130507400	130507600	E25
chr7	130507600	130507800	E23
chr7	130507800	130508000	E37
chr7	130508000	130508400	E74
chr7	130508400	130508600	E48
chr7	130508600	130509000	E74
chr7	130509000	130509200	E45
chr7	130509200	130509400	E74
chr7	130509400	130509600	E45
chr7	130509600	130514200	E74
chr7	130514200	130514400	E48
chr7	130514400	130517400	E74
chr7	130517400	130517600	E25
chr7	130517600	130518000	E74
chr7	130518000	130518200	E46
chr7	130518200	130520800	E74
chr7	130520800	130521000	E75
chr7	130521000	130521600	E74
chr7	130521600	130521800	E72
chr7	130521800	130523200	E74
chr7	130523200	130523400	E13
chr7	130523400	130523600	E56
chr7	130523600	130523800	E25
chr7	130523800	130524200	E82
chr7	130524200	130526000	E74
chr7	130526000	130526200	E48
chr7	130526200	130526400	E36
chr7	130526400	130526600	E48
chr7	130526600	130527000	E74
chr7	130527000	130527200	E48
chr7	130527200	130527400	E45
chr7	130527400	130528000	E74
chr7	130528000	130528200	E75
chr7	130528200	130528600	E72
chr7	130528600	130534000	E74
chr7	130534000	130534200	E46
chr7	130534200	130534400	E72
chr7	130534400	130536000	E74
chr7	130536000	130536200	E12
chr7	130536200	130536600	E83
chr7	130536600	130537200	E82
chr7	130537200	130539800	E74
chr7	130539800	130540000	E71
chr7	130540000	130541400	E74
chr7	130541400	130541600	E48
chr7	130541600	130543400	E74
chr7	130543400	130543600	E79
chr7	130543600	130543800	E74
chr7	130543800	130544000	E78
chr7	130544000	130546000	E74
chr7	130546000	130546200	E46
chr7	130546200	130548400	E74
chr7	130548400	130549600	E82
chr7	130549600	130549800	E13
chr7	130549800	130551400	E74
chr7	130551400	130551600	E72
chr7	130551600	130552200	E74
chr7	130552200	130552400	E13
chr7	130552400	130552600	E48
chr7	130552600	130555600	E74
chr7	130555600	130555800	E82
chr7	130555800	130556000	E7
chr7	130556000	130556200	E38
chr7	130556200	130557200	E82
chr7	130557200	130557400	E44
chr7	130557400	130557800	E38
chr7	130557800	130558000	E7
chr7	130558000	130558200	E5
chr7	130558200	130558400	E7
chr7	130558400	130558800	E6
chr7	130558800	130559000	E5
chr7	130559000	130559200	E50
chr7	130559200	130559400	E6
chr7	130559400	130559800	E82
chr7	130559800	130560000	E7
chr7	130560000	130560800	E82
chr7	130560800	130561000	E44
chr7	130561000	130561600	E74
chr7	130561600	130561800	E46
chr7	130561800	130562200	E74
chr7	130562200	130562400	E45
chr7	130562400	130562800	E74
chr7	130562800	130563000	E48
chr7	130563000	130563400	E74
chr7	130563400	130563600	E55
chr7	130563600	130563800	E36
chr7	130563800	130564000	E37
chr7	130564000	130564400	E82
chr7	130564400	130564600	E13
chr7	130564600	130564800	E82
chr7	130564800	130565400	E74
chr7	130565400	130565600	E48
chr7	130565600	130566400	E74
chr7	130566400	130566600	E48
chr7	130566600	130567800	E74
chr7	130567800	130568000	E36
chr7	130568000	130569000	E82
chr7	130569000	130569400	E13
chr7	130569400	130569600	E11
chr7	130569600	130569800	E3
chr7	130569800	130570000	E9
chr7	130570000	130570200	E5
chr7	130570200	130570400	E4
chr7	130570400	130570600	E9
chr7	130570600	130570800	E50
chr7	130570800	130571000	E5
chr7	130571000	130571200	E25
chr7	130571200	130571400	E7
chr7	130571400	130571600	E8
chr7	130571600	130571800	E83
chr7	130571800	130572000	E5
chr7	130572000	130572600	E82
chr7	130572600	130572800	E38
chr7	130572800	130573000	E45
chr7	130573000	130573200	E74
chr7	130573200	130573400	E77
chr7	130573400	130573600	E16
chr7	130573600	130573800	E84
chr7	130573800	130574200	E38
chr7	130574200	130574400	E77
chr7	130574400	130574600	E35
chr7	130574600	130574800	E37
chr7	130574800	130575000	E36
chr7	130575000	130575200	E55
chr7	130575200	130575400	E38
chr7	130575400	130575800	E82
chr7	130575800	130576000	E13
chr7	130576000	130576200	E37
chr7	130576200	130577200	E82
chr7	130577200	130577600	E83
chr7	130577600	130577800	E25
chr7	130577800	130578200	E83
chr7	130578200	130578400	E40
chr7	130578400	130578600	E31
chr7	130578600	130578800	E16
chr7	130578800	130579000	E70
chr7	130579000	130579600	E59
chr7	130579600	130579800	E33
chr7	130579800	130580000	E42
chr7	130580000	130580200	E35
chr7	130580200	130580400	E34
chr7	130580400	130580600	E7
chr7	130580600	130580800	E50
chr7	130580800	130581000	E44
chr7	130581000	130581200	E48
chr7	130581200	130581400	E13
chr7	130581400	130581600	E39
chr7	130581600	130581800	E36
chr7	130581800	130582000	E16
chr7	130582000	130582200	E40
chr7	130582200	130582400	E39
chr7	130582400	130582600	E40
chr7	130582600	130583000	E61
chr7	130583000	130583200	E60
chr7	130583200	130583600	E63
chr7	130583600	130584200	E61
chr7	130584200	130584400	E64
chr7	130584400	130584800	E63
chr7	130584800	130585000	E64
chr7	130585000	130585400	E63
chr7	130585400	130585800	E64
chr7	130585800	130586000	E41
chr7	130586000	130586400	E42
chr7	130586400	130586600	E33
chr7	130586600	130586800	E34
chr7	130586800	130587000	E36
chr7	130587000	130587200	E35
chr7	130587200	130587400	E34
chr7	130587400	130587600	E36
chr7	130587600	130587800	E7
chr7	130587800	130588000	E82
chr7	130588000	130588200	E83
chr7	130588200	130588600	E16
chr7	130588600	130588800	E70
chr7	130588800	130589000	E57
chr7	130589000	130589400	E84
chr7	130589400	130590200	E74
chr7	130590200	130590400	E78
chr7	130590400	130590800	E74
chr7	130590800	130591000	E71
chr7	130591000	130591800	E74
chr7	130591800	130592000	E25
chr7	130592000	130592200	E82
chr7	130592200	130592800	E83
chr7	130592800	130593000	E77
chr7	130593000	130593200	E48
chr7	130593200	130594000	E74
chr7	130594000	130594200	E48
chr7	130594200	130594400	E38
chr7	130594400	130594800	E82
chr7	130594800	130595000	E83
chr7	130595000	130595200	E23
chr7	130595200	130595400	E82
chr7	130595400	130595800	E23
chr7	130595800	130596200	E30
chr7	130596200	130596400	E17
chr7	130596400	130596600	E21
chr7	130596600	130596800	E28
chr7	130596800	130597400	E85
chr7	130597400	130597800	E20
chr7	130597800	130598200	E85
chr7	130598200	130598400	E20
chr7	130598400	130599200	E85
chr7	130599200	130599400	E67
chr7	130599400	130599600	E64
chr7	130599600	130599800	E61
chr7	130599800	130600200	E63
chr7	130600200	130600400	E64
chr7	130600400	130600800	E61
chr7	130600800	130601200	E60
chr7	130601200	130601600	E59
chr7	130601600	130601800	E42
chr7	130601800	130602000	E34
chr7	130602000	130602400	E35
chr7	130602400	130602600	E32
chr7	130602600	130602800	E56
chr7	130602800	130603000	E34
chr7	130603000	130603200	E39
chr7	130603200	130603400	E40
chr7	130603400	130603600	E37
chr7	130603600	130603800	E36
chr7	130603800	130604000	E35
chr7	130604000	130604200	E37
chr7	130604200	130604400	E32
chr7	130604400	130604800	E55
chr7	130604800	130605000	E13
chr7	130605000	130605200	E48
chr7	130605200	130605600	E38
chr7	130605600	130605800	E55
chr7	130605800	130606000	E35
chr7	130606000	130606200	E7
chr7	130606200	130606400	E34
chr7	130606400	130606600	E48
chr7	130606600	130607800	E74
chr7	130607800	130608200	E82
chr7	130608200	130608400	E13
chr7	130608400	130609600	E82
chr7	130609600	130609800	E25
chr7	130609800	130610400	E13
chr7	130610400	130610600	E70
chr7	130610600	130610800	E41
chr7	130610800	130611000	E68
chr7	130611000	130611200	E66
chr7	130611200	130611400	E68
chr7	130611400	130611800	E40
chr7	130611800	130612000	E35
chr7	130612000	130612400	E77
chr7	130612400	130613000	E56
chr7	130613000	130613200	E38
chr7	130613200	130613400	E50
chr7	130613400	130613600	E6
chr7	130613600	130614000	E82
chr7	130614000	130614200	E48
chr7	130614200	130614400	E82
chr7	130614400	130614600	E25
chr7	130614600	130614800	E83
chr7	130614800	130615000	E39
chr7	130615000	130615200	E36
chr7	130615200	130615400	E40
chr7	130615400	130615600	E68
chr7	130615600	130615800	E16
chr7	130615800	130616000	E84
chr7	130616000	130616200	E56
chr7	130616200	130616400	E38
chr7	130616400	130616600	E13
chr7	130616600	130617000	E82
chr7	130617000	130617200	E38
chr7	130617200	130617400	E35
chr7	130617400	130617600	E36
chr7	130617600	130617800	E34
chr7	130617800	130618000	E38
chr7	130618000	130618200	E37
chr7	130618200	130618400	E54
chr7	130618400	130618600	E84
chr7	130618600	130618800	E54
chr7	130618800	130619000	E55
chr7	130619000	130619200	E84
chr7	130619200	130619400	E55
chr7	130619400	130619600	E54
chr7	130619600	130619800	E48
chr7	130619800	130620000	E74
chr7	130620000	130620200	E48
chr7	130620200	130620400	E74
chr7	130620400	130620600	E78
chr7	130620600	130620800	E72
chr7	130620800	130621000	E44
chr7	130621000	130621200	E72
chr7	130621200	130621400	E77
chr7	130621400	130621600	E82
chr7	130621600	130622200	E74
chr7	130622200	130622400	E82
chr7	130622400	130622600	E25
chr7	130622600	130622800	E77
chr7	130622800	130623200	E37
chr7	130623200	130623400	E55
chr7	130623400	130623600	E77
chr7	130623600	130624400	E82
chr7	130624400	130624600	E25
chr7	130624600	130624800	E16
chr7	130624800	130625000	E25
chr7	130625000	130625200	E38
chr7	130625200	130625400	E31
chr7	130625400	130625800	E22
chr7	130625800	130626000	E70
chr7	130626000	130626200	E18
chr7	130626200	130626400	E70
chr7	130626400	130627200	E18
chr7	130627200	130627400	E70
chr7	130627400	130627800	E18
chr7	130627800	130628000	E21
chr7	130628000	130628400	E85
chr7	130628400	130628600	E20
chr7	130628600	130629000	E85
chr7	130629000	130629200	E70
chr7	130629200	130629400	E68
chr7	130629400	130629600	E70
chr7	130629600	130629800	E51
chr7	130629800	130630000	E18
chr7	130630000	130630200	E51
chr7	130630200	130630400	E67
chr7	130630400	130630600	E85
chr7	130630600	130630800	E67
chr7	130630800	130631000	E51
chr7	130631000	130631200	E59
chr7	130631200	130631600	E43
chr7	130631600	130631800	E51
chr7	130631800	130632000	E70
chr7	130632000	130632200	E59
chr7	130632200	130632400	E51
chr7	130632400	130632600	E85
chr7	130632600	130632800	E67
chr7	130632800	130633200	E85
chr7	130633200	130633400	E60
chr7	130633400	130633600	E17
chr7	130633600	130633800	E64
chr7	130633800	130634000	E63
chr7	130634000	130634400	E61
chr7	130634400	130634800	E59
chr7	130634800	130635000	E58
chr7	130635000	130635200	E57
chr7	130635200	130635400	E31
chr7	130635400	130635600	E13
chr7	130635600	130636200	E59
chr7	130636200	130636400	E58
chr7	130636400	130636800	E59
chr7	130636800	130637000	E43
chr7	130637000	130637200	E59
chr7	130637200	130638200	E43
chr7	130638200	130638400	E51
chr7	130638400	130638600	E30
chr7	130638600	130638800	E29
chr7	130638800	130639200	E28
chr7	130639200	130639400	E51
chr7	130639400	130639800	E28
chr7	130639800	130640000	E29
chr7	130640000	130640800	E51
chr7	130640800	130641400	E28
chr7	130641400	130642000	E85
chr7	130642000	130642400	E20
chr7	130642400	130642600	E19
chr7	130642600	130643600	E85
chr7	130643600	130644000	E20
chr7	130644000	130645800	E19
chr7	130645800	130646400	E20
chr7	130646400	130646600	E85
chr7	130646600	130647000	E67
chr7	130647000	130647200	E60
chr7	130647200	130647400	E59
chr7	130647400	130647600	E34
chr7	130647600	130647800	E36
chr7	130647800	130648000	E42
chr7	130648000	130648200	E38
chr7	130648200	130648400	E39
chr7	130648400	130648800	E36
chr7	130648800	130649000	E33
chr7	130649000	130649200	E50
chr7	130649200	130649400	E35
chr7	130649400	130649600	E34
chr7	130649600	130649800	E35
chr7	130649800	130650200	E55
chr7	130650200	130650400	E38
chr7	130650400	130650600	E82
chr7	130650600	130650800	E25
chr7	130650800	130651000	E82
chr7	130651000	130651200	E57
chr7	130651200	130651400	E22
chr7	130651400	130651600	E57
chr7	130651600	130651800	E59
chr7	130651800	130652000	E70
chr7	130652000	130652200	E43
chr7	130652200	130652800	E34
chr7	130652800	130653000	E56
chr7	130653000	130653200	E31
chr7	130653200	130653400	E38
chr7	130653400	130653800	E52
chr7	130653800	130654000	E40
chr7	130654000	130654200	E43
chr7	130654200	130654400	E63
chr7	130654400	130654600	E64
chr7	130654600	130655000	E85
chr7	130655000	130655200	E67
chr7	130655200	130655600	E64
chr7	130655600	130655800	E63
chr7	130655800	130656200	E61
chr7	130656200	130656600	E62
chr7	130656600	130656800	E25
chr7	130656800	130657000	E48
chr7	130657000	130657200	E27
chr7	130657200	130657400	E82
chr7	130657400	130657600	E48
chr7	130657600	130658600	E74
chr7	130658600	130658800	E38
chr7	130658800	130659000	E74
chr7	130659000	130659200	E45
chr7	130659200	130659400	E44
chr7	130659400	130660000	E82
chr7	130660000	130660400	E74
chr7	130660400	130660600	E77
chr7	130660600	130660800	E48
chr7	130660800	130662600	E74
chr7	130662600	130662800	E48
chr7	130662800	130663200	E55
chr7	130663200	130663400	E56
chr7	130663400	130663600	E16
chr7	130663600	130663800	E57
chr7	130663800	130664000	E70
chr7	130664000	130664200	E58
chr7	130664200	130664400	E35
chr7	130664400	130664600	E36
chr7	130664600	130664800	E48
chr7	130664800	130665400	E38
chr7	130665400	130666800	E82
chr7	130666800	130667000	E18
chr7	130667000	130667200	E22
chr7	130667200	130667400	E70
chr7	130667400	130667600	E58
chr7	130667600	130667800	E57
chr7	130667800	130668000	E56
chr7	130668000	130668200	E48
chr7	130668200	130668400	E55
chr7	130668400	130668600	E38
chr7	130668600	130670000	E74
chr7	130670000	130670600	E72
chr7	130670600	130672600	E74
chr7	130672600	130672800	E13
chr7	130672800	130673800	E74
chr7	130673800	130674000	E38
chr7	130674000	130674200	E82
chr7	130674200	130674400	E25
chr7	130674400	130674800	E13
chr7	130674800	130675000	E36
chr7	130675000	130675600	E82
chr7	130675600	130675800	E7
chr7	130675800	130676000	E25
chr7	130676000	130676200	E82
chr7	130676200	130676400	E38
chr7	130676400	130676600	E55
chr7	130676600	130676800	E37
chr7	130676800	130677000	E36
chr7	130677000	130677200	E13
chr7	130677200	130677800	E82
chr7	130677800	130678000	E45
chr7	130678000	130678200	E56
chr7	130678200	130678400	E57
chr7	130678400	130679000	E43
chr7	130679000	130679200	E51
chr7	130679200	130679600	E43
chr7	130679600	130679800	E34
chr7	130679800	130680200	E37
chr7	130680200	130680400	E54
chr7	130680400	130680600	E23
chr7	130680600	130680800	E35
chr7	130680800	130681000	E54
chr7	130681000	130681400	E32
chr7	130681400	130681600	E33
chr7	130681600	130681800	E43
chr7	130681800	130682000	E28
chr7	130682000	130682200	E70
chr7	130682200	130682400	E30
chr7	130682400	130682600	E33
chr7	130682600	130682800	E31
chr7	130682800	130683000	E35
chr7	130683000	130683200	E33
chr7	130683200	130683400	E34
chr7	130683400	130683800	E35
chr7	130683800	130684000	E52
chr7	130684000	130684200	E35
chr7	130684200	130684400	E37
chr7	130684400	130684600	E36
chr7	130684600	130684800	E37
chr7	130684800	130685000	E48
chr7	130685000	130686200	E74
chr7	130686200	130686400	E25
chr7	130686400	130686600	E82
chr7	130686600	130686800	E48
chr7	130686800	130687000	E71
chr7	130687000	130687600	E74
chr7	130687600	130687800	E72
chr7	130687800	130688000	E74
chr7	130688000	130688200	E48
chr7	130688200	130688400	E35
chr7	130688400	130688600	E44
chr7	130688600	130688800	E35
chr7	130688800	130689000	E41
chr7	130689000	130689200	E66
chr7	130689200	130689400	E42
chr7	130689400	130689600	E34
chr7	130689600	130689800	E44
chr7	130689800	130690200	E38
chr7	130690200	130690400	E48
chr7	130690400	130690600	E7
chr7	130690600	130690800	E6
chr7	130690800	130691000	E50
chr7	130691000	130691200	E7
chr7	130691200	130691400	E82
chr7	130691400	130691600	E8
chr7	130691600	130691800	E59
chr7	130691800	130692000	E61
chr7	130692000	130692400	E85
chr7	130692400	130692600	E67
chr7	130692600	130692800	E85
chr7	130692800	130693000	E64
chr7	130693000	130693200	E67
chr7	130693200	130694200	E85
chr7	130694200	130694600	E67
chr7	130694600	130694800	E17
chr7	130694800	130695200	E60
chr7	130695200	130695400	E64
chr7	130695400	130695800	E67
chr7	130695800	130696000	E85
chr7	130696000	130696200	E67
chr7	130696200	130696400	E64
chr7	130696400	130696800	E67
chr7	130696800	130697200	E64
chr7	130697200	130697600	E60
chr7	130697600	130697800	E43
chr7	130697800	130698000	E42
chr7	130698000	130698400	E43
chr7	130698400	130698600	E23
chr7	130698600	130698800	E31
chr7	130698800	130699000	E7
chr7	130699000	130699400	E82
chr7	130699400	130700200	E74
chr7	130700200	130700400	E45
chr7	130700400	130700600	E46
chr7	130700600	130702200	E74
chr7	130702200	130702400	E72
chr7	130702400	130703000	E74
chr7	130703000	130703200	E82
chr7	130703200	130703400	E37
chr7	130703400	130703600	E36
chr7	130703600	130704000	E53
chr7	130704000	130704200	E31
chr7	130704200	130704400	E32
chr7	130704400	130704800	E60
chr7	130704800	130705000	E64
chr7	130705000	130705400	E67
chr7	130705400	130705600	E60
chr7	130705600	130705800	E63
chr7	130705800	130706200	E85
chr7	130706200	130706600	E67
chr7	130706600	130707200	E85
chr7	130707200	130707400	E67
chr7	130707400	130707600	E60
chr7	130707600	130708000	E59
chr7	130708000	130708200	E43
chr7	130708200	130708600	E33
chr7	130708600	130708800	E30
chr7	130708800	130709200	E31
chr7	130709200	130709400	E35
chr7	130709400	130709600	E52
chr7	130709600	130709800	E31
chr7	130709800	130710000	E57
chr7	130710000	130710200	E51
chr7	130710200	130710400	E60
chr7	130710400	130710800	E64
chr7	130710800	130711000	E67
chr7	130711000	130711600	E85
chr7	130711600	130712200	E67
chr7	130712200	130712400	E64
chr7	130712400	130712600	E67
chr7	130712600	130713000	E63
chr7	130713000	130713200	E61
chr7	130713200	130713400	E62
chr7	130713400	130713600	E15
chr7	130713600	130713800	E70
chr7	130713800	130714200	E61
chr7	130714200	130714400	E58
chr7	130714400	130714600	E59
chr7	130714600	130714800	E15
chr7	130714800	130715000	E61
chr7	130715000	130715400	E64
chr7	130715400	130715800	E67
chr7	130715800	130716200	E85
chr7	130716200	130716400	E67
chr7	130716400	130716600	E64
chr7	130716600	130717000	E85
chr7	130717000	130717600	E64
chr7	130717600	130717800	E63
chr7	130717800	130718200	E64
chr7	130718200	130718400	E69
chr7	130718400	130718600	E58
chr7	130718600	130718800	E15
chr7	130718800	130719000	E68
chr7	130719000	130719200	E61
chr7	130719200	130719400	E64
chr7	130719400	130719600	E63
chr7	130719600	130719800	E64
chr7	130719800	130720000	E63
chr7	130720000	130720200	E64
chr7	130720200	130720400	E70
chr7	130720400	130720600	E15
chr7	130720600	130720800	E12
chr7	130720800	130721000	E5
chr7	130721000	130721200	E44
chr7	130721200	130721400	E31
chr7	130721400	130721600	E32
chr7	130721600	130721800	E35
chr7	130721800	130722000	E39
chr7	130722000	130722200	E56
chr7	130722200	130722400	E84
chr7	130722400	130722600	E22
chr7	130722600	130722800	E16
chr7	130722800	130723000	E15
chr7	130723000	130723200	E62
chr7	130723200	130723400	E42
chr7	130723400	130723600	E57
chr7	130723600	130723800	E58
chr7	130723800	130724000	E60
chr7	130724000	130724200	E17
chr7	130724200	130724400	E67
chr7	130724400	130724800	E85
chr7	130724800	130725000	E64
chr7	130725000	130725400	E20
chr7	130725400	130725600	E14
chr7	130725600	130725800	E16
chr7	130725800	130726000	E25
chr7	130726000	130727200	E74
chr7	130727200	130727400	E44
chr7	130727400	130727600	E46
chr7	130727600	130727800	E72
chr7	130727800	130728400	E74
chr7	130728400	130728600	E44
chr7	130728600	130728800	E48
chr7	130728800	130729400	E74
chr7	130729400	130729600	E36
chr7	130729600	130729800	E35
chr7	130729800	130730000	E36
chr7	130730000	130730200	E48
chr7	130730200	130731000	E55
chr7	130731000	130731200	E38
chr7	130731200	130731400	E82
chr7	130731400	130731600	E7
chr7	130731600	130731800	E82
chr7	130731800	130732000	E6
chr7	130732000	130732200	E35
chr7	130732200	130732400	E48
chr7	130732400	130733600	E74
chr7	130733600	130733800	E55
chr7	130733800	130734000	E54
chr7	130734000	130734400	E55
chr7	130734400	130734600	E54
chr7	130734600	130735000	E55
chr7	130735000	130735200	E38
chr7	130735200	130735400	E82
chr7	130735400	130735600	E48
chr7	130735600	130735800	E45
chr7	130735800	130736800	E74
chr7	130736800	130737000	E76
chr7	130737000	130737400	E74
chr7	130737400	130738200	E55
chr7	130738200	130738600	E37
chr7	130738600	130738800	E55
chr7	130738800	130739000	E37
chr7	130739000	130739400	E38
chr7	130739400	130739600	E56
chr7	130739600	130739800	E37
chr7	130739800	130740000	E36
chr7	130740000	130740200	E35
chr7	130740200	130740400	E37
chr7	130740400	130740600	E38
chr7	130740600	130740800	E56
chr7	130740800	130741000	E36
chr7	130741000	130741200	E16
chr7	130741200	130741400	E15
chr7	130741400	130741600	E59
chr7	130741600	130741800	E63
chr7	130741800	130742000	E64
chr7	130742000	130742200	E67
chr7	130742200	130742400	E85
chr7	130742400	130743000	E63
chr7	130743000	130743200	E61
chr7	130743200	130743400	E42
chr7	130743400	130743600	E35
chr7	130743600	130743800	E55
chr7	130743800	130744000	E36
chr7	130744000	130744200	E38
chr7	130744200	130744400	E82
chr7	130744400	130744600	E74
chr7	130744600	130744800	E48
chr7	130744800	130745000	E45
chr7	130745000	130745400	E25
chr7	130745400	130745600	E82
chr7	130745600	130746000	E7
chr7	130746000	130746200	E82
chr7	130746200	130746400	E48
chr7	130746400	130746600	E55
chr7	130746600	130746800	E48
chr7	130746800	130747200	E55
chr7	130747200	130747400	E25
chr7	130747400	130748400	E82
chr7	130748400	130748600	E25
chr7	130748600	130748800	E23
chr7	130748800	130749400	E82
chr7	130749400	130749600	E13
chr7	130749600	130750600	E82
chr7	130750600	130752000	E74
chr7	130752000	130752200	E44
chr7	130752200	130752400	E45
chr7	130752400	130752600	E25
chr7	130752600	130752800	E38
chr7	130752800	130753000	E36
chr7	130753000	130753200	E35
chr7	130753200	130753600	E37
chr7	130753600	130753800	E25
chr7	130753800	130754000	E36
chr7	130754000	130754200	E31
chr7	130754200	130754400	E32
chr7	130754400	130754600	E56
chr7	130754600	130754800	E38
chr7	130754800	130755000	E39
chr7	130755000	130755400	E55
chr7	130755400	130755600	E36
chr7	130755600	130756000	E54
chr7	130756000	130756200	E55
chr7	130756200	130756400	E16
chr7	130756400	130756600	E15
chr7	130756600	130756800	E68
chr7	130756800	130757400	E22
chr7	130757400	130757600	E83
chr7	130757600	130758000	E82
chr7	130758000	130758200	E25
chr7	130758200	130758400	E35
chr7	130758400	130759000	E55
chr7	130759000	130759200	E37
chr7	130759200	130759600	E55
chr7	130759600	130759800	E74
chr7	130759800	130760000	E55
chr7	130760000	130760200	E82
chr7	130760200	130760400	E74
chr7	130760400	130760600	E48
chr7	130760600	130760800	E38
chr7	130760800	130761000	E37
chr7	130761000	130761200	E38
chr7	130761200	130763400	E82
chr7	130763400	130763600	E45
chr7	130763600	130763800	E72
chr7	130763800	130764000	E74
chr7	130764000	130764200	E75
chr7	130764200	130765000	E74
chr7	130765000	130765200	E6
chr7	130765200	130765400	E82
chr7	130765400	130765600	E44
chr7	130765600	130767000	E74
chr7	130767000	130767200	E45
chr7	130767200	130767400	E80
chr7	130767400	130768800	E74
chr7	130768800	130769600	E82
chr7	130769600	130769800	E13
chr7	130769800	130770000	E38
chr7	130770000	130770200	E82
chr7	130770200	130770600	E74
chr7	130770600	130770800	E46
chr7	130770800	130771000	E48
chr7	130771000	130771400	E82
chr7	130771400	130771600	E45
chr7	130771600	130771800	E82
chr7	130771800	130772000	E38
chr7	130772000	130772200	E56
chr7	130772200	130772400	E36
chr7	130772400	130772800	E34
chr7	130772800	130773000	E7
chr7	130773000	130773200	E6
chr7	130773200	130773400	E82
chr7	130773400	130773600	E77
chr7	130773600	130774200	E82
chr7	130774200	130774400	E36
chr7	130774400	130774600	E38
chr7	130774600	130775000	E82
chr7	130775000	130775200	E16
chr7	130775200	130775400	E38
chr7	130775400	130775600	E37
chr7	130775600	130776000	E55
chr7	130776000	130776200	E37
chr7	130776200	130776600	E55
chr7	130776600	130776800	E38
chr7	130776800	130777200	E82
chr7	130777200	130777400	E5
chr7	130777400	130777600	E41
chr7	130777600	130777800	E50
chr7	130777800	130778000	E35
chr7	130778000	130778200	E42
chr7	130778200	130779000	E34
chr7	130779000	130779400	E55
chr7	130779400	130779600	E36
chr7	130779600	130780800	E82
chr7	130780800	130781000	E13
chr7	130781000	130781200	E82
chr7	130781200	130781400	E13
chr7	130781400	130781600	E82
chr7	130781600	130781800	E13
chr7	130781800	130782200	E82
chr7	130782200	130782400	E37
chr7	130782400	130782600	E55
chr7	130782600	130783000	E37
chr7	130783000	130783600	E55
chr7	130783600	130783800	E37
chr7	130783800	130784000	E38
chr7	130784000	130784200	E39
chr7	130784200	130784400	E13
chr7	130784400	130784600	E16
chr7	130784600	130784800	E13
chr7	130784800	130785000	E38
chr7	130785000	130785200	E82
chr7	130785200	130785400	E13
chr7	130785400	130785600	E50
chr7	130785600	130785800	E7
chr7	130785800	130786000	E38
chr7	130786000	130786400	E55
chr7	130786400	130786600	E37
chr7	130786600	130786800	E36
chr7	130786800	130787000	E54
chr7	130787000	130787200	E37
chr7	130787200	130787400	E55
chr7	130787400	130787600	E32
chr7	130787600	130788000	E36
chr7	130788000	130788400	E54
chr7	130788400	130788600	E38
chr7	130788600	130788800	E55
chr7	130788800	130789000	E13
chr7	130789000	130789200	E48
chr7	130789200	130789400	E31
chr7	130789400	130789600	E37
chr7	130789600	130789800	E35
chr7	130789800	130790000	E34
chr7	130790000	130790200	E43
chr7	130790200	130790800	E28
chr7	130790800	130791000	E19
chr7	130791000	130792200	E20
chr7	130792200	130792800	E19
chr7	130792800	130793000	E85
chr7	130793000	130793200	E19
chr7	130793200	130794800	E85
chr7	130794800	130795000	E20
chr7	130795000	130795200	E85
chr7	130795200	130795400	E20
chr7	130795400	130796600	E85
chr7	130796600	130797000	E64
chr7	130797000	130797200	E67
chr7	130797200	130797400	E60
chr7	130797400	130797600	E59
chr7	130797600	130797800	E42
chr7	130797800	130798000	E35
chr7	130798000	130798200	E37
chr7	130798200	130798400	E38
chr7	130798400	130798600	E55
chr7	130798600	130798800	E36
chr7	130798800	130799000	E55
chr7	130799000	130799200	E37
chr7	130799200	130799600	E55
chr7	130799600	130799800	E38
chr7	130799800	130800400	E82
chr7	130800400	130801600	E74
chr7	130801600	130801800	E48
chr7	130801800	130802000	E45
chr7	130802000	130802200	E82
chr7	130802200	130802400	E13
chr7	130802400	130803000	E82
chr7	130803000	130803200	E13
chr7	130803200	130803400	E38
chr7	130803400	130804000	E82
chr7	130804000	130804200	E44
chr7	130804200	130804400	E82
chr7	130804400	130804600	E34
chr7	130804600	130804800	E37
chr7	130804800	130805000	E48
chr7	130805000	130805200	E38
chr7	130805200	130805400	E39
chr7	130805400	130805800	E36
chr7	130805800	130806000	E35
chr7	130806000	130806200	E34
chr7	130806200	130806400	E52
chr7	130806400	130806600	E42
chr7	130806600	130806800	E59
chr7	130806800	130807600	E61
chr7	130807600	130807800	E59
chr7	130807800	130808000	E61
chr7	130808000	130808200	E63
chr7	130808200	130808600	E64
chr7	130808600	130809000	E85
chr7	130809000	130809200	E64
chr7	130809200	130809400	E63
chr7	130809400	130809600	E64
chr7	130809600	130810000	E63
chr7	130810000	130810200	E61
chr7	130810200	130810400	E59
chr7	130810400	130810600	E36
chr7	130810600	130810800	E55
chr7	130810800	130811000	E56
chr7	130811000	130811200	E55
chr7	130811200	130811400	E36
chr7	130811400	130811800	E55
chr7	130811800	130812000	E38
chr7	130812000	130812200	E45
chr7	130812200	130813200	E82
chr7	130813200	130813400	E39
chr7	130813400	130813800	E34
chr7	130813800	130814000	E33
chr7	130814000	130814200	E8
chr7	130814200	130814600	E44
chr7	130814600	130814800	E13
chr7	130814800	130815000	E12
chr7	130815000	130815200	E7
chr7	130815200	130815600	E82
chr7	130815600	130815800	E77
chr7	130815800	130816200	E72
chr7	130816200	130816400	E74
chr7	130816400	130816600	E80
chr7	130816600	130817400	E74
chr7	130817400	130817600	E48
chr7	130817600	130817800	E45
chr7	130817800	130818000	E74
chr7	130818000	130818200	E48
chr7	130818200	130818400	E76
chr7	130818400	130818800	E55
chr7	130818800	130819000	E38
chr7	130819000	130819200	E55
chr7	130819200	130819400	E34
chr7	130819400	130819600	E35
chr7	130819600	130819800	E54
chr7	130819800	130820000	E37
chr7	130820000	130820200	E55
chr7	130820200	130820400	E71
chr7	130820400	130820800	E74
chr7	130820800	130821000	E55
chr7	130821000	130821200	E54
chr7	130821200	130821400	E55
chr7	130821400	130821600	E54
chr7	130821600	130822000	E38
chr7	130822000	130822200	E36
chr7	130822200	130822400	E38
chr7	130822400	130822800	E55
chr7	130822800	130823000	E77
chr7	130823000	130823800	E74
chr7	130823800	130824000	E45
chr7	130824000	130825200	E74
chr7	130825200	130825400	E48
chr7	130825400	130828400	E74
chr7	130828400	130828600	E45
chr7	130828600	130829000	E74
chr7	130829000	130829200	E46
chr7	130829200	130829400	E74
chr7	130829400	130829600	E48
chr7	130829600	130829800	E38
chr7	130829800	130831000	E55
chr7	130831000	130831200	E39
chr7	130831200	130831800	E82
chr7	130831800	130832000	E13
chr7	130832000	130832200	E38
chr7	130832200	130832600	E55
chr7	130832600	130833200	E74
chr7	130833200	130833400	E80
chr7	130833400	130837200	E74
chr7	130837200	130837400	E45
chr7	130837400	130838400	E74
chr7	130838400	130838600	E48
chr7	130838600	130839000	E82
chr7	130839000	130839200	E13
chr7	130839200	130839400	E82
chr7	130839400	130839600	E7
chr7	130839600	130839800	E13
chr7	130839800	130840600	E82
chr7	130840600	130840800	E13
chr7	130840800	130841000	E74
chr7	130841000	130841200	E46
chr7	130841200	130841800	E74
chr7	130841800	130842000	E46
chr7	130842000	130842600	E74
chr7	130842600	130842800	E46
chr7	130842800	130843000	E74
chr7	130843000	130843200	E72
chr7	130843200	130843400	E74
chr7	130843400	130843600	E13
chr7	130843600	130843800	E34
chr7	130843800	130845600	E74
chr7	130845600	130845800	E34
chr7	130845800	130846000	E72
chr7	130846000	130846800	E74
chr7	130846800	130847000	E82
chr7	130847000	130847400	E74
chr7	130847400	130847600	E25
chr7	130847600	130848600	E82
chr7	130848600	130848800	E44
chr7	130848800	130849000	E74
chr7	130849000	130849200	E46
chr7	130849200	130851000	E74
chr7	130851000	130851200	E46
chr7	130851200	130852400	E74
chr7	130852400	130852800	E82
chr7	130852800	130853400	E74
chr7	130853400	130853600	E46
chr7	130853600	130853800	E78
chr7	130853800	130854600	E74
chr7	130854600	130854800	E72
chr7	130854800	130855000	E48
chr7	130855000	130855800	E74
chr7	130855800	130856000	E72
chr7	130856000	130856200	E46
chr7	130856200	130856400	E71
chr7	130856400	130856600	E74
chr7	130856600	130856800	E48
chr7	130856800	130858400	E74
chr7	130858400	130858600	E13
chr7	130858600	130862800	E74
chr7	130862800	130863000	E34
chr7	130863000	130863200	E48
chr7	130863200	130866600	E74
chr7	130866600	130866800	E71
chr7	130866800	130867600	E74
chr7	130867600	130867800	E13
chr7	130867800	130868000	E39
chr7	130868000	130868200	E40
chr7	130868200	130868400	E41
chr7	130868400	130869000	E66
chr7	130869000	130869200	E22
chr7	130869200	130869400	E56
chr7	130869400	130869600	E35
chr7	130869600	130870800	E82
chr7	130870800	130871200	E74
chr7	130871200	130871400	E48
chr7	130871400	130871600	E38
chr7	130871600	130871800	E36
chr7	130871800	130872000	E48
chr7	130872000	130872200	E74
chr7	130872200	130872400	E44
chr7	130872400	130872600	E8
chr7	130872600	130872800	E12
chr7	130872800	130873000	E11
chr7	130873000	130873200	E65
chr7	130873200	130873400	E63
chr7	130873400	130874000	E65
chr7	130874000	130874200	E14
chr7	130874200	130874400	E8
chr7	130874400	130875200	E4
chr7	130875200	130875400	E8
chr7	130875400	130875600	E9
chr7	130875600	130875800	E6
chr7	130875800	130876000	E7
chr7	130876000	130876200	E44
chr7	130876200	130876600	E82
chr7	130876600	130877400	E74
chr7	130877400	130877600	E46
chr7	130877600	130877800	E74
chr7	130877800	130878200	E82
chr7	130878200	130878400	E37
chr7	130878400	130878600	E55
chr7	130878600	130878800	E38
chr7	130878800	130879000	E48
chr7	130879000	130879200	E13
chr7	130879200	130879400	E48
chr7	130879400	130880800	E74
chr7	130880800	130881000	E13
chr7	130881000	130882200	E82
chr7	130882200	130882600	E7
chr7	130882600	130883000	E82
chr7	130883000	130883200	E25
chr7	130883200	130884200	E74
chr7	130884200	130884400	E45
chr7	130884400	130885000	E74
chr7	130885000	130885200	E72
chr7	130885200	130885400	E74
chr7	130885400	130885600	E44
chr7	130885600	130888800	E74
chr7	130888800	130889000	E48
chr7	130889000	130892800	E74
chr7	130892800	130893000	E72
chr7	130893000	130896400	E74
chr7	130896400	130896600	E72
chr7	130896600	130897000	E74
chr7	130897000	130897200	E72
chr7	130897200	130897400	E80
chr7	130897400	130898200	E74
chr7	130898200	130898400	E48
chr7	130898400	130898600	E74
chr7	130898600	130898800	E48
chr7	130898800	130899000	E44
chr7	130899000	130899200	E9
chr7	130899200	130899400	E7
chr7	130899400	130900400	E82
chr7	130900400	130900600	E13
chr7	130900600	130901200	E82
chr7	130901200	130901400	E45
chr7	130901400	130901600	E48
chr7	130901600	130901800	E56
chr7	130901800	130902000	E37
chr7	130902000	130902200	E39
chr7	130902200	130902400	E13
chr7	130902400	130902600	E56
chr7	130902600	130902800	E57
chr7	130902800	130903000	E68
chr7	130903000	130903200	E69
chr7	130903200	130903400	E60
chr7	130903400	130903800	E64
chr7	130903800	130904200	E63
chr7	130904200	130904400	E64
chr7	130904400	130905000	E63
chr7	130905000	130905200	E61
chr7	130905200	130905400	E68
chr7	130905400	130905600	E57
chr7	130905600	130905800	E15
chr7	130905800	130906000	E39
chr7	130906000	130906200	E40
chr7	130906200	130906600	E41
chr7	130906600	130906800	E66
chr7	130906800	130907000	E61
chr7	130907000	130907200	E68
chr7	130907200	130907400	E62
chr7	130907400	130907600	E68
chr7	130907600	130907800	E42
chr7	130907800	130908200	E40
chr7	130908200	130908400	E39
chr7	130908400	130908600	E40
chr7	130908600	130908800	E13
chr7	130908800	130909400	E82
chr7	130909400	130909600	E68
chr7	130909600	130909800	E12
chr7	130909800	130910000	E9
chr7	130910000	130910400	E2
chr7	130910400	130910800	E65
chr7	130910800	130911000	E69
chr7	130911000	130911200	E64
chr7	130911200	130911600	E65
chr7	130911600	130911800	E10
chr7	130911800	130912000	E11
chr7	130912000	130912400	E9
chr7	130912400	130912600	E12
chr7	130912600	130912800	E13
chr7	130912800	130913000	E15
chr7	130913000	130913200	E13
chr7	130913200	130913400	E8
chr7	130913400	130913800	E13
chr7	130913800	130914000	E82
chr7	130914000	130914200	E4
chr7	130914200	130914400	E3
chr7	130914400	130914600	E9
chr7	130914600	130915000	E3
chr7	130915000	130915400	E2
chr7	130915400	130915600	E65
chr7	130915600	130916200	E63
chr7	130916200	130916400	E67
chr7	130916400	130916600	E20
chr7	130916600	130917000	E85
chr7	130917000	130917200	E67
chr7	130917200	130917400	E63
chr7	130917400	130917600	E69
chr7	130917600	130917800	E68
chr7	130917800	130918000	E57
chr7	130918000	130918600	E16
chr7	130918600	130919200	E13
chr7	130919200	130920000	E82
chr7	130920000	130920400	E38
chr7	130920400	130920600	E35
chr7	130920600	130920800	E39
chr7	130920800	130921000	E38
chr7	130921000	130921200	E55
chr7	130921200	130921400	E45
chr7	130921400	130921600	E46
chr7	130921600	130921800	E74
chr7	130921800	130922000	E48
chr7	130922000	130922200	E55
chr7	130922200	130922400	E48
chr7	130922400	130923000	E74
chr7	130923000	130923200	E82
chr7	130923200	130923400	E13
chr7	130923400	130924800	E74
chr7	130924800	130925000	E46
chr7	130925000	130926000	E74
chr7	130926000	130926200	E72
chr7	130926200	130926400	E34
chr7	130926400	130926600	E48
chr7	130926600	130927200	E74
chr7	130927200	130927400	E72
chr7	130927400	130933200	E74
chr7	130933200	130933400	E46
chr7	130933400	130933600	E76
chr7	130933600	130934200	E74
chr7	130934200	130934400	E79
chr7	130934400	130935600	E74
chr7	130935600	130935800	E72
chr7	130935800	130936800	E74
chr7	130936800	130937000	E48
chr7	130937000	130938400	E74
chr7	130938400	130938600	E48
chr7	130938600	130939800	E74
chr7	130939800	130940000	E48
chr7	130940000	130940400	E74
chr7	130940400	130940600	E45
chr7	130940600	130942200	E74
chr7	130942200	130942400	E38
chr7	130942400	130942600	E39
chr7	130942600	130942800	E35
chr7	130942800	130943200	E55
chr7	130943200	130946200	E74
chr7	130946200	130946400	E45
chr7	130946400	130946600	E55
chr7	130946600	130946800	E48
chr7	130946800	130948800	E74
chr7	130948800	130949000	E36
chr7	130949000	130949200	E37
chr7	130949200	130949400	E36
chr7	130949400	130949600	E38
chr7	130949600	130949800	E34
chr7	130949800	130950000	E35
chr7	130950000	130950400	E34
chr7	130950400	130950600	E44
chr7	130950600	130953200	E74
chr7	130953200	130953400	E45
chr7	130953400	130953600	E72
chr7	130953600	130956000	E74
chr7	130956000	130956200	E71
chr7	130956200	130956600	E74
chr7	130956600	130956800	E46
chr7	130956800	130957000	E48
chr7	130957000	130957400	E82
chr7	130957400	130957600	E48
chr7	130957600	130957800	E82
chr7	130957800	130958000	E7
chr7	130958000	130958400	E5
chr7	130958400	130958800	E82
chr7	130958800	130959000	E13
chr7	130959000	130960800	E74
chr7	130960800	130961200	E38
chr7	130961200	130961400	E55
chr7	130961400	130961600	E48
chr7	130961600	130961800	E74
chr7	130961800	130962000	E46
chr7	130962000	130962200	E74
chr7	130962200	130962400	E46
chr7	130962400	130962800	E74
chr7	130962800	130963000	E45
chr7	130963000	130964800	E74
chr7	130964800	130965000	E46
chr7	130965000	130965400	E74
chr7	130965400	130965600	E81
chr7	130965600	130966600	E74
chr7	130966600	130966800	E45
chr7	130966800	130967000	E71
chr7	130967000	130968000	E74
chr7	130968000	130968200	E71
chr7	130968200	130971600	E74
chr7	130971600	130971800	E72
chr7	130971800	130972000	E71
chr7	130972000	130972200	E46
chr7	130972200	130973200	E74
chr7	130973200	130973400	E48
chr7	130973400	130973600	E38
chr7	130973600	130973800	E55
chr7	130973800	130974000	E48
chr7	130974000	130974200	E74
chr7	130974200	130974400	E46
chr7	130974400	130975400	E74
chr7	130975400	130975600	E72
chr7	130975600	130977000	E74
chr7	130977000	130977200	E46
chr7	130977200	130977600	E74
chr7	130977600	130977800	E72
chr7	130977800	130978200	E74
chr7	130978200	130978400	E45
chr7	130978400	130978600	E74
chr7	130978600	130978800	E72
chr7	130978800	130979600	E74
chr7	130979600	130979800	E46
chr7	130979800	130980600	E74
chr7	130980600	130980800	E25
chr7	130980800	130982600	E74
chr7	130982600	130982800	E45
chr7	130982800	130983400	E74
chr7	130983400	130983600	E36
chr7	130983600	130983800	E82
chr7	130983800	130985400	E74
chr7	130985400	130985600	E45
chr7	130985600	130985800	E74
chr7	130985800	130986000	E75
chr7	130986000	130986200	E72
chr7	130986200	130987200	E74
chr7	130987200	130987400	E81
chr7	130987400	130987600	E74
chr7	130987600	130987800	E37
chr7	130987800	130988000	E40
chr7	130988000	130988200	E82
chr7	130988200	130988400	E7
chr7	130988400	130988600	E13
chr7	130988600	130990600	E74
chr7	130990600	130990800	E71
chr7	130990800	130991000	E72
chr7	130991000	130991200	E45
chr7	130991200	130992200	E74
chr7	130992200	130992400	E46
chr7	130992400	130993800	E74
chr7	130993800	130994000	E75
chr7	130994000	130995600	E74
chr7	130995600	130995800	E25
chr7	130995800	130996400	E82
chr7	130996400	130996600	E25
chr7	130996600	130998400	E74
chr7	130998400	130998600	E46
chr7	130998600	130999400	E74
chr7	130999400	130999600	E48
chr7	130999600	131000800	E74
chr7	131000800	131001000	E76
chr7	131001000	131002200	E74
chr7	131002200	131002400	E48
chr7	131002400	131002800	E55
chr7	131002800	131003000	E38
chr7	131003000	131003200	E36
chr7	131003200	131004000	E74
chr7	131004000	131004200	E72
chr7	131004200	131005200	E74
chr7	131005200	131005400	E44
chr7	131005400	131006600	E74
chr7	131006600	131006800	E13
chr7	131006800	131008400	E82
chr7	131008400	131008600	E38
chr7	131008600	131008800	E50
chr7	131008800	131009000	E3
chr7	131009000	131009400	E41
chr7	131009400	131009600	E50
chr7	131009600	131009800	E11
chr7	131009800	131010000	E10
chr7	131010000	131010200	E4
chr7	131010200	131010400	E3
chr7	131010400	131010600	E12
chr7	131010600	131010800	E11
chr7	131010800	131011200	E9
chr7	131011200	131011400	E66
chr7	131011400	131011600	E43
chr7	131011600	131011800	E28
chr7	131011800	131012200	E85
chr7	131012200	131012800	E20
chr7	131012800	131013800	E19
chr7	131013800	131014000	E21
chr7	131014000	131014400	E28
chr7	131014400	131014800	E29
chr7	131014800	131015000	E30
chr7	131015000	131015200	E29
chr7	131015200	131015400	E24
chr7	131015400	131015600	E43
chr7	131015600	131015800	E16
chr7	131015800	131016000	E33
chr7	131016000	131016200	E31
chr7	131016200	131016400	E25
chr7	131016400	131016600	E33
chr7	131016600	131016800	E25
chr7	131016800	131017200	E82
chr7	131017200	131017400	E25
chr7	131017400	131017600	E82
chr7	131017600	131017800	E38
chr7	131017800	131018800	E82
chr7	131018800	131019000	E48
chr7	131019000	131019200	E36
chr7	131019200	131019800	E55
chr7	131019800	131020000	E54
chr7	131020000	131020200	E55
chr7	131020200	131020400	E54
chr7	131020400	131020600	E25
chr7	131020600	131020800	E7
chr7	131020800	131021600	E82
chr7	131021600	131021800	E13
chr7	131021800	131022200	E82
chr7	131022200	131022400	E13
chr7	131022400	131022600	E25
chr7	131022600	131024000	E82
chr7	131024000	131024200	E44
chr7	131024200	131025600	E82
chr7	131025600	131025800	E13
chr7	131025800	131026200	E82
chr7	131026200	131026400	E7
chr7	131026400	131027600	E82
chr7	131027600	131027800	E7
chr7	131027800	131028400	E82
chr7	131028400	131028600	E25
chr7	131028600	131029000	E82
chr7	131029000	131029400	E25
chr7	131029400	131029800	E82
chr7	131029800	131030400	E74
chr7	131030400	131030600	E48
chr7	131030600	131032600	E74
chr7	131032600	131032800	E13
chr7	131032800	131033400	E82
chr7	131033400	131033600	E77
chr7	131033600	131033800	E13
chr7	131033800	131034000	E39
chr7	131034000	131034200	E38
chr7	131034200	131034400	E32
chr7	131034400	131034800	E22
chr7	131034800	131035000	E25
chr7	131035000	131035400	E82
chr7	131035400	131035600	E25
chr7	131035600	131036600	E82
chr7	131036600	131036800	E77
chr7	131036800	131037000	E44
chr7	131037000	131037200	E39
chr7	131037200	131037400	E68
chr7	131037400	131037600	E40
chr7	131037600	131037800	E25
chr7	131037800	131038000	E68
chr7	131038000	131038200	E13
chr7	131038200	131038400	E82
chr7	131038400	131038600	E76
chr7	131038600	131039000	E82
chr7	131039000	131039200	E48
chr7	131039200	131039400	E38
chr7	131039400	131039600	E25
chr7	131039600	131040000	E7
chr7	131040000	131040200	E6
chr7	131040200	131040400	E25
chr7	131040400	131041000	E82
chr7	131041000	131041200	E6
chr7	131041200	131041800	E82
chr7	131041800	131042200	E7
chr7	131042200	131042400	E13
chr7	131042400	131042600	E25
chr7	131042600	131042800	E6
chr7	131042800	131043000	E82
chr7	131043000	131043200	E40
chr7	131043200	131043400	E18
chr7	131043400	131043600	E1
chr7	131043600	131043800	E27
chr7	131043800	131044000	E21
chr7	131044000	131044200	E18
chr7	131044200	131044400	E40
chr7	131044400	131044600	E44
chr7	131044600	131044800	E6
chr7	131044800	131045000	E7
chr7	131045000	131045200	E38
chr7	131045200	131045400	E13
chr7	131045400	131045600	E82
chr7	131045600	131045800	E13
chr7	131045800	131046200	E7
chr7	131046200	131046400	E25
chr7	131046400	131046600	E82
chr7	131046600	131046800	E25
chr7	131046800	131047400	E82
chr7	131047400	131047600	E44
chr7	131047600	131048400	E82
chr7	131048400	131048800	E13
chr7	131048800	131049400	E82
chr7	131049400	131049600	E34
chr7	131049600	131049800	E33
chr7	131049800	131050000	E34
chr7	131050000	131050200	E50
chr7	131050200	131050400	E8
chr7	131050400	131050600	E34
chr7	131050600	131051000	E50
chr7	131051000	131051200	E5
chr7	131051200	131051400	E41
chr7	131051400	131051800	E66
chr7	131051800	131052000	E43
chr7	131052000	131052200	E51
chr7	131052200	131052400	E43
chr7	131052400	131052600	E41
chr7	131052600	131053000	E5
chr7	131053000	131053200	E35
chr7	131053200	131053400	E44
chr7	131053400	131053600	E55
chr7	131053600	131053800	E37
chr7	131053800	131054000	E38
chr7	131054000	131054200	E55
chr7	131054200	131054400	E77
chr7	131054400	131054600	E38
chr7	131054600	131054800	E41
chr7	131054800	131055000	E34
chr7	131055000	131055200	E43
chr7	131055200	131055400	E33
chr7	131055400	131055600	E34
chr7	131055600	131055800	E41
chr7	131055800	131056000	E50
chr7	131056000	131056200	E44
chr7	131056200	131056400	E38
chr7	131056400	131056800	E82
chr7	131056800	131057000	E23
chr7	131057000	131057200	E82
chr7	131057200	131057400	E44
chr7	131057400	131058000	E82
chr7	131058000	131059200	E74
chr7	131059200	131059400	E48
chr7	131059400	131059600	E25
chr7	131059600	131059800	E82
chr7	131059800	131060000	E13
chr7	131060000	131060200	E82
chr7	131060200	131060400	E13
chr7	131060400	131060600	E25
chr7	131060600	131060800	E82
chr7	131060800	131061200	E74
chr7	131061200	131061400	E38
chr7	131061400	131061800	E82
chr7	131061800	131062000	E25
chr7	131062000	131062400	E82
chr7	131062400	131062600	E25
chr7	131062600	131062800	E82
chr7	131062800	131063000	E44
chr7	131063000	131064000	E82
chr7	131064000	131064200	E38
chr7	131064200	131064600	E82
chr7	131064600	131064800	E13
chr7	131064800	131065000	E82
chr7	131065000	131065200	E6
chr7	131065200	131065400	E5
chr7	131065400	131065600	E8
chr7	131065600	131065800	E82
chr7	131065800	131066000	E6
chr7	131066000	131066200	E13
chr7	131066200	131066400	E82
chr7	131066400	131067400	E74
chr7	131067400	131067600	E44
chr7	131067600	131067800	E38
chr7	131067800	131068000	E55
chr7	131068000	131068400	E57
chr7	131068400	131068600	E40
chr7	131068600	131068800	E16
chr7	131068800	131069000	E38
chr7	131069000	131069400	E82
chr7	131069400	131069600	E13
chr7	131069600	131071200	E82
chr7	131071200	131071400	E25
chr7	131071400	131071600	E82
chr7	131071600	131071800	E25
chr7	131071800	131074800	E82
chr7	131074800	131075000	E7
chr7	131075000	131077000	E82
chr7	131077000	131077200	E48
chr7	131077200	131077400	E74
chr7	131077400	131077600	E71
chr7	131077600	131079000	E74
chr7	131079000	131079200	E48
chr7	131079200	131079400	E38
chr7	131079400	131080600	E82
chr7	131080600	131080800	E6
chr7	131080800	131081400	E82
chr7	131081400	131081600	E25
chr7	131081600	131081800	E82
chr7	131081800	131082000	E7
chr7	131082000	131082200	E82
chr7	131082200	131082600	E7
chr7	131082600	131082800	E82
chr7	131082800	131083000	E13
chr7	131083000	131083600	E74
chr7	131083600	131083800	E72
chr7	131083800	131085400	E74
chr7	131085400	131085600	E54
chr7	131085600	131085800	E52
chr7	131085800	131086000	E57
chr7	131086000	131086400	E36
chr7	131086400	131086600	E52
chr7	131086600	131087000	E35
chr7	131087000	131087200	E52
chr7	131087200	131087400	E36
chr7	131087400	131087600	E82
chr7	131087600	131087800	E48
chr7	131087800	131089400	E74
chr7	131089400	131089600	E46
chr7	131089600	131090200	E74
chr7	131090200	131090400	E13
chr7	131090400	131090600	E82
chr7	131090600	131090800	E25
chr7	131090800	131092000	E82
chr7	131092000	131092200	E13
chr7	131092200	131092800	E82
chr7	131092800	131093400	E74
chr7	131093400	131093600	E46
chr7	131093600	131094600	E74
chr7	131094600	131094800	E25
chr7	131094800	131095200	E82
chr7	131095200	131095400	E7
chr7	131095400	131095600	E25
chr7	131095600	131096000	E82
chr7	131096000	131099200	E74
chr7	131099200	131099400	E13
chr7	131099400	131099600	E82
chr7	131099600	131102200	E74
chr7	131102200	131102400	E13
chr7	131102400	131102600	E82
chr7	131102600	131102800	E45
chr7	131102800	131103000	E74
chr7	131103000	131103200	E48
chr7	131103200	131103600	E74
chr7	131103600	131103800	E82
chr7	131103800	131104000	E13
chr7	131104000	131105000	E74
chr7	131105000	131105200	E45
chr7	131105200	131105400	E82
chr7	131105400	131105600	E44
chr7	131105600	131106000	E74
chr7	131106000	131106200	E46
chr7	131106200	131107200	E74
chr7	131107200	131107400	E48
chr7	131107400	131108000	E82
chr7	131108000	131108200	E13
chr7	131108200	131108400	E39
chr7	131108400	131108600	E36
chr7	131108600	131108800	E39
chr7	131108800	131109000	E16
chr7	131109000	131109200	E25
chr7	131109200	131109600	E82
chr7	131109600	131109800	E25
chr7	131109800	131112600	E74
chr7	131112600	131112800	E72
chr7	131112800	131113000	E46
chr7	131113000	131113600	E74
chr7	131113600	131113800	E77
chr7	131113800	131115000	E74
chr7	131115000	131115200	E71
chr7	131115200	131118800	E74
chr7	131118800	131119000	E44
chr7	131119000	131119200	E74
chr7	131119200	131119400	E72
chr7	131119400	131119600	E74
chr7	131119600	131120200	E82
chr7	131120200	131120400	E25
chr7	131120400	131121000	E82
chr7	131121000	131121200	E16
chr7	131121200	131121400	E82
chr7	131121400	131121600	E34
chr7	131121600	131122200	E74
chr7	131122200	131122400	E82
chr7	131122400	131122600	E25
chr7	131122600	131123400	E82
chr7	131123400	131124000	E74
chr7	131124000	131124200	E48
chr7	131124200	131124400	E82
chr7	131124400	131124600	E48
chr7	131124600	131127800	E74
chr7	131127800	131128200	E82
chr7	131128200	131128400	E6
chr7	131128400	131128800	E82
chr7	131128800	131129000	E48
chr7	131129000	131129200	E38
chr7	131129200	131129400	E82
chr7	131129400	131129600	E7
chr7	131129600	131129800	E36
chr7	131129800	131130000	E13
chr7	131130000	131130200	E44
chr7	131130200	131130800	E82
chr7	131130800	131131000	E13
chr7	131131000	131133200	E74
chr7	131133200	131133400	E78
chr7	131133400	131133600	E72
chr7	131133600	131133800	E74
chr7	131133800	131134000	E12
chr7	131134000	131134800	E82
chr7	131134800	131135000	E45
chr7	131135000	131135200	E6
chr7	131135200	131136200	E82
chr7	131136200	131136400	E38
chr7	131136400	131136600	E82
chr7	131136600	131136800	E13
chr7	131136800	131137400	E82
chr7	131137400	131137600	E6
chr7	131137600	131137800	E5
chr7	131137800	131138000	E12
chr7	131138000	131138400	E4
chr7	131138400	131138600	E8
chr7	131138600	131138800	E10
chr7	131138800	131139200	E2
chr7	131139200	131139600	E65
chr7	131139600	131141000	E1
chr7	131141000	131141400	E65
chr7	131141400	131141800	E2
chr7	131141800	131142000	E41
chr7	131142000	131142200	E38
chr7	131142200	131142400	E36
chr7	131142400	131142600	E38
chr7	131142600	131142800	E7
chr7	131142800	131143200	E13
chr7	131143200	131143600	E82
chr7	131143600	131143800	E38
chr7	131143800	131144000	E40
chr7	131144000	131144200	E62
chr7	131144200	131144400	E69
chr7	131144400	131144600	E65
chr7	131144600	131144800	E14
chr7	131144800	131145000	E11
chr7	131145000	131145200	E62
chr7	131145200	131145400	E40
chr7	131145400	131146400	E82
chr7	131146400	131146600	E7
chr7	131146600	131147600	E82
chr7	131147600	131147800	E48
chr7	131147800	131151200	E74
chr7	131151200	131151400	E48
chr7	131151400	131151600	E74
chr7	131151600	131151800	E44
chr7	131151800	131152000	E74
chr7	131152000	131152200	E45
chr7	131152200	131155000	E74
chr7	131155000	131155200	E46
chr7	131155200	131156400	E74
chr7	131156400	131156600	E48
chr7	131156600	131158000	E74
chr7	131158000	131158200	E13
chr7	131158200	131159600	E82
chr7	131159600	131159800	E7
chr7	131159800	131160200	E13
chr7	131160200	131160400	E7
chr7	131160400	131160600	E82
chr7	131160600	131160800	E48
chr7	131160800	131161400	E82
chr7	131161400	131161600	E25
chr7	131161600	131163200	E82
chr7	131163200	131163400	E6
chr7	131163400	131163600	E7
chr7	131163600	131164200	E82
chr7	131164200	131164800	E7
chr7	131164800	131165000	E13
chr7	131165000	131165200	E82
chr7	131165200	131165600	E13
chr7	131165600	131165800	E9
chr7	131165800	131166000	E12
chr7	131166000	131166200	E8
chr7	131166200	131166400	E3
chr7	131166400	131166600	E9
chr7	131166600	131166800	E10
chr7	131166800	131168000	E63
chr7	131168000	131168600	E69
chr7	131168600	131168800	E68
chr7	131168800	131169000	E15
chr7	131169000	131169600	E82
chr7	131169600	131169800	E6
chr7	131169800	131171000	E82
chr7	131171000	131171200	E25
chr7	131171200	131171600	E82
chr7	131171600	131176600	E74
chr7	131176600	131176800	E48
chr7	131176800	131180400	E74
chr7	131180400	131180600	E71
chr7	131180600	131182400	E74
chr7	131182400	131182600	E72
chr7	131182600	131183400	E74
chr7	131183400	131183600	E48
chr7	131183600	131185200	E74
chr7	131185200	131185400	E82
chr7	131185400	131185600	E13
chr7	131185600	131185800	E5
chr7	131185800	131186000	E12
chr7	131186000	131186200	E18
chr7	131186200	131186400	E4
chr7	131186400	131186600	E41
chr7	131186600	131186800	E9
chr7	131186800	131187000	E4
chr7	131187000	131187800	E82
chr7	131187800	131188000	E7
chr7	131188000	131188200	E6
chr7	131188200	131189200	E82
chr7	131189200	131189600	E83
chr7	131189600	131190000	E82
chr7	131190000	131190200	E48
chr7	131190200	131192400	E74
chr7	131192400	131192600	E55
chr7	131192600	131192800	E38
chr7	131192800	131193000	E34
chr7	131193000	131193200	E41
chr7	131193200	131193600	E44
chr7	131193600	131193800	E6
chr7	131193800	131194000	E82
chr7	131194000	131195000	E74
chr7	131195000	131195200	E72
chr7	131195200	131195400	E74
chr7	131195400	131195600	E71
chr7	131195600	131195800	E48
chr7	131195800	131196400	E74
chr7	131196400	131196600	E72
chr7	131196600	131196800	E45
chr7	131196800	131197200	E44
chr7	131197200	131197600	E82
chr7	131197600	131197800	E7
chr7	131197800	131198000	E82
chr7	131198000	131198200	E5
chr7	131198200	131198400	E50
chr7	131198400	131198600	E13
chr7	131198600	131198800	E48
chr7	131198800	131201200	E74
chr7	131201200	131201400	E80
chr7	131201400	131201800	E74
chr7	131201800	131202000	E72
chr7	131202000	131202200	E77
chr7	131202200	131202400	E72
chr7	131202400	131202600	E74
chr7	131202600	131202800	E48
chr7	131202800	131205000	E74
chr7	131205000	131205400	E82
chr7	131205400	131205600	E13
chr7	131205600	131206600	E82
chr7	131206600	131206800	E36
chr7	131206800	131207000	E62
chr7	131207000	131207200	E61
chr7	131207200	131207400	E63
chr7	131207400	131207600	E69
chr7	131207600	131207800	E17
chr7	131207800	131208000	E14
chr7	131208000	131208200	E57
chr7	131208200	131209000	E82
chr7	131209000	131209200	E13
chr7	131209200	131214200	E74
chr7	131214200	131214400	E72
chr7	131214400	131214600	E74
chr7	131214600	131214800	E72
chr7	131214800	131215400	E74
chr7	131215400	131215600	E46
chr7	131215600	131216000	E74
chr7	131216000	131216200	E46
chr7	131216200	131219600	E74
chr7	131219600	131219800	E48
chr7	131219800	131220200	E74
chr7	131220200	131220400	E76
chr7	131220400	131221000	E74
chr7	131221000	131221200	E46
chr7	131221200	131226200	E74
chr7	131226200	131226400	E72
chr7	131226400	131226600	E74
chr7	131226600	131226800	E48
chr7	131226800	131229800	E74
chr7	131229800	131230000	E45
chr7	131230000	131230400	E74
chr7	131230400	131230600	E82
chr7	131230600	131230800	E13
chr7	131230800	131231000	E74
chr7	131231000	131231200	E48
chr7	131231200	131232800	E74
chr7	131232800	131233000	E45
chr7	131233000	131234200	E74
chr7	131234200	131234400	E78
chr7	131234400	131235000	E74
chr7	131235000	131235200	E72
chr7	131235200	131235400	E46
chr7	131235400	131236000	E74
chr7	131236000	131236200	E71
chr7	131236200	131236600	E74
chr7	131236600	131236800	E76
chr7	131236800	131239000	E74
chr7	131239000	131239400	E36
chr7	131239400	131240000	E55
chr7	131240000	131240200	E44
chr7	131240200	131240400	E35
chr7	131240400	131240600	E34
chr7	131240600	131240800	E30
chr7	131240800	131241400	E29
chr7	131241400	131241600	E24
chr7	131241600	131241800	E29
chr7	131241800	131242000	E30
chr7	131242000	131242200	E38
chr7	131242200	131242400	E55
chr7	131242400	131242600	E36
chr7	131242600	131242800	E37
chr7	131242800	131243000	E36
chr7	131243000	131244200	E74
chr7	131244200	131244400	E48
chr7	131244400	131249200	E74
chr7	131249200	131249400	E44
chr7	131249400	131249600	E45
chr7	131249600	131249800	E46
chr7	131249800	131255600	E74
chr7	131255600	131255800	E48
chr7	131255800	131256000	E74
chr7	131256000	131256200	E48
chr7	131256200	131256600	E74
chr7	131256600	131256800	E45
chr7	131256800	131257800	E74
chr7	131257800	131258000	E80
chr7	131258000	131258600	E74
chr7	131258600	131258800	E46
chr7	131258800	131259000	E74
chr7	131259000	131259200	E46
chr7	131259200	131259800	E74
chr7	131259800	131260000	E77
chr7	131260000	131260200	E71
chr7	131260200	131266200	E73
chr7	131266200	131266400	E47
chr7	131266400	131272400	E73
chr7	131272400	131272600	E72
chr7	131272600	131272800	E46
chr7	131272800	131273000	E74
chr7	131273000	131273200	E72
chr7	131273200	131277200	E74
chr7	131277200	131277400	E71
chr7	131277400	131280800	E74
chr7	131280800	131281000	E46
chr7	131281000	131281400	E74
chr7	131281400	131281600	E48
chr7	131281600	131286800	E74
chr7	131286800	131287000	E46
chr7	131287000	131287400	E74
chr7	131287400	131287800	E72
chr7	131287800	131288600	E74
chr7	131288600	131288800	E48
chr7	131288800	131291400	E74
chr7	131291400	131291600	E45
chr7	131291600	131294800	E74
chr7	131294800	131295400	E48
chr7	131295400	131295600	E72
chr7	131295600	131297200	E74
chr7	131297200	131297400	E45
chr7	131297400	131297600	E46
chr7	131297600	131307600	E73
chr7	131307600	131307800	E46
chr7	131307800	131308000	E74
chr7	131308000	131308200	E45
chr7	131308200	131309600	E74
chr7	131309600	131309800	E46
chr7	131309800	131310000	E74
chr7	131310000	131310200	E46
chr7	131310200	131311600	E74
chr7	131311600	131311800	E45
chr7	131311800	131312800	E74
chr7	131312800	131313000	E48
chr7	131313000	131313800	E74
chr7	131313800	131314000	E72
chr7	131314000	131321800	E73
chr7	131321800	131322000	E72
chr7	131322000	131323200	E74
chr7	131323200	131323400	E72
chr7	131323400	131323800	E74
chr7	131323800	131324000	E48
chr7	131324000	131325000	E74
chr7	131325000	131325200	E48
chr7	131325200	131326400	E74
chr7	131326400	131326600	E72
chr7	131326600	131330600	E74
chr7	131330600	131330800	E45
chr7	131330800	131331600	E74
chr7	131331600	131337600	E73
chr7	131337600	131337800	E74
chr7	131337800	131338000	E72
chr7	131338000	131339000	E74
chr7	131339000	131339200	E46
chr7	131339200	131340400	E74
chr7	131340400	131340600	E48
chr7	131340600	131340800	E74
chr7	131340800	131341000	E49
chr7	131341000	131341400	E74
chr7	131341400	131341600	E48
chr7	131341600	131344800	E74
chr7	131344800	131345000	E76
chr7	131345000	131346000	E74
chr7	131346000	131346200	E75
chr7	131346200	131347600	E74
chr7	131347600	131347800	E72
chr7	131347800	131348000	E45
chr7	131348000	131348200	E74
chr7	131348200	131348400	E72
chr7	131348400	131348600	E74
chr7	131348600	131348800	E49
chr7	131348800	131352400	E74
chr7	131352400	131352600	E48
chr7	131352600	131352800	E74
chr7	131352800	131353000	E48
chr7	131353000	131353200	E72
chr7	131353200	131354000	E74
chr7	131354000	131354200	E48
chr7	131354200	131355800	E74
chr7	131355800	131356000	E71
chr7	131356000	131356400	E74
chr7	131356400	131356600	E46
chr7	131356600	131356800	E74
chr7	131356800	131357000	E72
chr7	131357000	131359800	E74
chr7	131359800	131360000	E46
chr7	131360000	131360200	E48
chr7	131360200	131360800	E74
chr7	131360800	131361000	E44
chr7	131361000	131362400	E74
chr7	131362400	131362600	E71
chr7	131362600	131364600	E74
chr7	131364600	131364800	E45
chr7	131364800	131366600	E74
chr7	131366600	131366800	E48
chr7	131366800	131367000	E74
chr7	131367000	131367200	E13
chr7	131367200	131367400	E82
chr7	131367400	131367600	E44
chr7	131367600	131368000	E82
chr7	131368000	131368200	E37
chr7	131368200	131368600	E34
chr7	131368600	131368800	E35
chr7	131368800	131369000	E34
chr7	131369000	131369200	E36
chr7	131369200	131369400	E55
chr7	131369400	131369600	E71
chr7	131369600	131370200	E74
chr7	131370200	131370400	E45
chr7	131370400	131371400	E74
chr7	131371400	131371600	E72
chr7	131371600	131372200	E74
chr7	131372200	131372600	E48
chr7	131372600	131373000	E74
chr7	131373000	131373200	E48
chr7	131373200	131374400	E74
chr7	131374400	131374600	E48
chr7	131374600	131376400	E74
chr7	131376400	131376600	E80
chr7	131376600	131376800	E74
chr7	131376800	131377200	E45
chr7	131377200	131378200	E74
chr7	131378200	131378400	E72
chr7	131378400	131380600	E74
chr7	131380600	131380800	E72
chr7	131380800	131382200	E74
chr7	131382200	131382600	E75
chr7	131382600	131382800	E72
chr7	131382800	131389200	E74
chr7	131389200	131389400	E46
chr7	131389400	131391600	E74
chr7	131391600	131391800	E48
chr7	131391800	131394200	E74
chr7	131394200	131394400	E44
chr7	131394400	131396200	E74
chr7	131396200	131396400	E46
chr7	131396400	131408800	E73
chr7	131408800	131409000	E72
chr7	131409000	131409200	E74
chr7	131409200	131409400	E72
chr7	131409400	131411200	E74
chr7	131411200	131411400	E45
chr7	131411400	131418800	E73
chr7	131418800	131419000	E72
chr7	131419000	131421600	E74
chr7	131421600	131421800	E77
chr7	131421800	131423800	E74
chr7	131423800	131424000	E72
chr7	131424000	131424200	E74
chr7	131424200	131424400	E45
chr7	131424400	131426800	E74
chr7	131426800	131427000	E72
chr7	131427000	131428200	E73
chr7	131428200	131428400	E47
chr7	131428400	131435400	E73
chr7	131435400	131435600	E47
chr7	131435600	131439400	E73
chr7	131439400	131439600	E47
chr7	131439600	131440400	E74
chr7	131440400	131440600	E72
chr7	131440600	131442400	E74
chr7	131442400	131442600	E46
chr7	131442600	131444200	E74
chr7	131444200	131444400	E46
chr7	131444400	131444600	E74
chr7	131444600	131444800	E46
chr7	131444800	131445400	E74
chr7	131445400	131445600	E75
chr7	131445600	131450000	E74
chr7	131450000	131450200	E49
chr7	131450200	131451600	E74
chr7	131451600	131451800	E79
chr7	131451800	131453000	E74
chr7	131453000	131453200	E71
chr7	131453200	131456800	E74
chr7	131456800	131457000	E46
chr7	131457000	131468000	E73
chr7	131468000	131468200	E46
chr7	131468200	131470400	E74
chr7	131470400	131470600	E48
chr7	131470600	131471000	E74
chr7	131471000	131471200	E78
chr7	131471200	131471800	E74
chr7	131471800	131472000	E71
chr7	131472000	131473000	E74
chr7	131473000	131473200	E72
chr7	131473200	131477800	E73
chr7	131477800	131478000	E47
chr7	131478000	131478600	E74
chr7	131478600	131478800	E78
chr7	131478800	131480000	E74
chr7	131480000	131480200	E37
chr7	131480200	131480400	E55
chr7	131480400	131480600	E48
chr7	131480600	131482400	E74
chr7	131482400	131482600	E46
chr7	131482600	131484600	E74
chr7	131484600	131484800	E46
chr7	131484800	131487400	E74
chr7	131487400	131487600	E75
chr7	131487600	131490200	E74
chr7	131490200	131490400	E72
chr7	131490400	131493200	E74
chr7	131493200	131493400	E80
chr7	131493400	131496400	E74
chr7	131496400	131496600	E46
chr7	131496600	131498400	E74
chr7	131498400	131498600	E72
chr7	131498600	131499600	E74
chr7	131499600	131499800	E72
chr7	131499800	131500200	E74
chr7	131500200	131500400	E71
chr7	131500400	131501600	E74
chr7	131501600	131501800	E72
chr7	131501800	131503000	E74
chr7	131503000	131503200	E72
chr7	131503200	131505600	E74
chr7	131505600	131505800	E48
chr7	131505800	131508400	E74
chr7	131508400	131508600	E72
chr7	131508600	131509800	E74
chr7	131509800	131510000	E45
chr7	131510000	131510600	E74
chr7	131510600	131510800	E48
chr7	131510800	131512000	E74
chr7	131512000	131512200	E72
chr7	131512200	131514400	E74
chr7	131514400	131514600	E46
chr7	131514600	131514800	E45
chr7	131514800	131516600	E74
chr7	131516600	131516800	E72
chr7	131516800	131518800	E74
chr7	131518800	131519000	E72
chr7	131519000	131520200	E74
chr7	131520200	131520400	E80
chr7	131520400	131531600	E74
chr7	131531600	131531800	E81
chr7	131531800	131533000	E74
chr7	131533000	131533200	E72
chr7	131533200	131534600	E74
chr7	131534600	131534800	E46
chr7	131534800	131535400	E74
chr7	131535400	131535600	E72
chr7	131535600	131538400	E74
chr7	131538400	131538600	E71
chr7	131538600	131544200	E74
chr7	131544200	131544400	E72
chr7	131544400	131546000	E74
chr7	131546000	131546200	E72
chr7	131546200	131551400	E74
chr7	131551400	131551600	E72
chr7	131551600	131553600	E74
chr7	131553600	131553800	E72
chr7	131553800	131555200	E74
chr7	131555200	131555400	E79
chr7	131555400	131555600	E72
chr7	131555600	131560400	E74
chr7	131560400	131560600	E75
chr7	131560600	131560800	E74
chr7	131560800	131561000	E46
chr7	131561000	131561200	E71
chr7	131561200	131561400	E76
chr7	131561400	131561600	E6
chr7	131561600	131561800	E7
chr7	131561800	131562000	E82
chr7	131562000	131562600	E74
chr7	131562600	131562800	E49
chr7	131562800	131563200	E74
chr7	131563200	131563400	E49
chr7	131563400	131563600	E45
chr7	131563600	131564200	E74
chr7	131564200	131564400	E75
chr7	131564400	131571800	E73
chr7	131571800	131572000	E75
chr7	131572000	131573400	E74
chr7	131573400	131573600	E72
chr7	131573600	131575000	E74
chr7	131575000	131575200	E72
chr7	131575200	131575400	E48
chr7	131575400	131575600	E54
chr7	131575600	131575800	E74
chr7	131575800	131576000	E71
chr7	131576000	131577000	E74
chr7	131577000	131577200	E48
chr7	131577200	131579400	E74
chr7	131579400	131579600	E72
chr7	131579600	131581800	E74
chr7	131581800	131582000	E55
chr7	131582000	131582200	E53
chr7	131582200	131582400	E55
chr7	131582400	131582600	E54
chr7	131582600	131589600	E74
chr7	131589600	131589800	E45
chr7	131589800	131592800	E74
chr7	131592800	131593000	E49
chr7	131593000	131593200	E74
chr7	131593200	131593400	E48
chr7	131593400	131594800	E74
chr7	131594800	131595000	E76
chr7	131595000	131596800	E74
chr7	131596800	131597000	E72
chr7	131597000	131604000	E74
chr7	131604000	131604400	E54
chr7	131604400	131604600	E52
chr7	131604600	131604800	E53
chr7	131604800	131605200	E30
chr7	131605200	131605400	E31
chr7	131605400	131605600	E23
chr7	131605600	131605800	E32
chr7	131605800	131606000	E54
chr7	131606000	131606200	E55
chr7	131606200	131606400	E54
chr7	131606400	131608000	E55
chr7	131608000	131608200	E54
chr7	131608200	131608600	E55
chr7	131608600	131608800	E54
chr7	131608800	131609000	E37
chr7	131609000	131609200	E36
chr7	131609200	131609400	E31
chr7	131609400	131609600	E27
chr7	131609600	131609800	E24
chr7	131609800	131610000	E22
chr7	131610000	131610200	E70
chr7	131610200	131610400	E53
chr7	131610400	131610600	E54
chr7	131610600	131610800	E36
chr7	131610800	131611000	E55
chr7	131611000	131611200	E38
chr7	131611200	131611400	E74
chr7	131611400	131611600	E46
chr7	131611600	131612600	E74
chr7	131612600	131612800	E45
chr7	131612800	131614000	E74
chr7	131614000	131614200	E71
chr7	131614200	131614400	E74
chr7	131614400	131614600	E72
chr7	131614600	131615400	E74
chr7	131615400	131615600	E55
chr7	131615600	131615800	E54
chr7	131615800	131616000	E55
chr7	131616000	131616200	E48
chr7	131616200	131617000	E74
chr7	131617000	131617200	E72
chr7	131617200	131618000	E74
chr7	131618000	131618200	E72
chr7	131618200	131618800	E74
chr7	131618800	131619000	E7
chr7	131619000	131619200	E39
chr7	131619200	131619400	E16
chr7	131619400	131619600	E13
chr7	131619600	131619800	E7
chr7	131619800	131620000	E38
chr7	131620000	131621600	E74
chr7	131621600	131621800	E72
chr7	131621800	131623000	E74
chr7	131623000	131623200	E54
chr7	131623200	131623400	E52
chr7	131623400	131624000	E53
chr7	131624000	131624200	E54
chr7	131624200	131624600	E55
chr7	131624600	131630000	E74
chr7	131630000	131630200	E54
chr7	131630200	131630400	E55
chr7	131630400	131630600	E35
chr7	131630600	131630800	E54
chr7	131630800	131631000	E55
chr7	131631000	131632000	E74
chr7	131632000	131632200	E48
chr7	131632200	131633200	E74
chr7	131633200	131633400	E72
chr7	131633400	131635400	E74
chr7	131635400	131635600	E45
chr7	131635600	131635800	E74
chr7	131635800	131636000	E45
chr7	131636000	131636200	E71
chr7	131636200	131637600	E74
chr7	131637600	131637800	E72
chr7	131637800	131638000	E74
chr7	131638000	131638200	E45
chr7	131638200	131638400	E80
chr7	131638400	131639000	E74
chr7	131639000	131639200	E46
chr7	131639200	131645800	E73
chr7	131645800	131646000	E71
chr7	131646000	131648000	E74
chr7	131648000	131648200	E72
chr7	131648200	131648400	E74
chr7	131648400	131648600	E72
chr7	131648600	131653600	E74
chr7	131653600	131653800	E72
chr7	131653800	131654800	E74
chr7	131654800	131655000	E45
chr7	131655000	131655200	E72
chr7	131655200	131655400	E74
chr7	131655400	131655600	E45
chr7	131655600	131657000	E74
chr7	131657000	131657200	E76
chr7	131657200	131657600	E44
chr7	131657600	131658000	E72
chr7	131658000	131658200	E71
chr7	131658200	131660200	E74
chr7	131660200	131660400	E36
chr7	131660400	131662000	E74
chr7	131662000	131662200	E48
chr7	131662200	131662600	E74
chr7	131662600	131662800	E71
chr7	131662800	131664000	E74
chr7	131664000	131664200	E45
chr7	131664200	131669000	E74
chr7	131669000	131669200	E71
chr7	131669200	131671200	E74
chr7	131671200	131671400	E46
chr7	131671400	131673000	E74
chr7	131673000	131673200	E72
chr7	131673200	131678600	E73
chr7	131678600	131678800	E72
chr7	131678800	131680600	E74
chr7	131680600	131680800	E45
chr7	131680800	131681000	E72
chr7	131681000	131683800	E74
chr7	131683800	131684000	E72
chr7	131684000	131684200	E48
chr7	131684200	131687000	E74
chr7	131687000	131687200	E72
chr7	131687200	131687800	E74
chr7	131687800	131688000	E72
chr7	131688000	131688400	E74
chr7	131688400	131688600	E49
chr7	131688600	131688800	E72
chr7	131688800	131689200	E74
chr7	131689200	131689400	E46
chr7	131689400	131690400	E74
chr7	131690400	131691000	E82
chr7	131691000	131691200	E25
chr7	131691200	131694800	E74
chr7	131694800	131695000	E76
chr7	131695000	131699600	E74
chr7	131699600	131699800	E48
chr7	131699800	131703200	E74
chr7	131703200	131703400	E72
chr7	131703400	131706000	E74
chr7	131706000	131706200	E13
chr7	131706200	131706800	E74
chr7	131706800	131707000	E72
chr7	131707000	131711000	E74
chr7	131711000	131711200	E72
chr7	131711200	131711400	E80
chr7	131711400	131713200	E74
chr7	131713200	131713400	E79
chr7	131713400	131713600	E72
chr7	131713600	131720200	E73
chr7	131720200	131720400	E72
chr7	131720400	131720600	E45
chr7	131720600	131726200	E74
chr7	131726200	131726400	E48
chr7	131726400	131731000	E74
chr7	131731000	131731200	E72
chr7	131731200	131731800	E74
chr7	131731800	131732000	E46
chr7	131732000	131732400	E74
chr7	131732400	131732600	E72
chr7	131732600	131746000	E73
chr7	131746000	131746200	E47
chr7	131746200	131751000	E73
chr7	131751000	131751200	E72
chr7	131751200	131755000	E74
chr7	131755000	131755200	E71
chr7	131755200	131758000	E74
chr7	131758000	131758200	E72
chr7	131758200	131760200	E74
chr7	131760200	131760400	E72
chr7	131760400	131762800	E74
chr7	131762800	131763200	E45
chr7	131763200	131763600	E74
chr7	131763600	131764000	E46
chr7	131764000	131764200	E72
chr7	131764200	131767800	E74
chr7	131767800	131768000	E46
chr7	131768000	131768200	E72
chr7	131768200	131770400	E74
chr7	131770400	131770600	E48
chr7	131770600	131771800	E74
chr7	131771800	131772000	E72
chr7	131772000	131772600	E74
chr7	131772600	131772800	E79
chr7	131772800	131776400	E74
chr7	131776400	131776600	E72
chr7	131776600	131778800	E74
chr7	131778800	131779000	E72
chr7	131779000	131779200	E74
chr7	131779200	131779400	E77
chr7	131779400	131781400	E74
chr7	131781400	131781600	E77
chr7	131781600	131782800	E74
chr7	131782800	131783000	E48
chr7	131783000	131783200	E76
chr7	131783200	131783400	E38
chr7	131783400	131783600	E25
chr7	131783600	131786200	E74
chr7	131786200	131786400	E81
chr7	131786400	131787800	E74
chr7	131787800	131788000	E72
chr7	131788000	131791600	E74
chr7	131791600	131791800	E71
chr7	131791800	131793400	E74
chr7	131793400	131793600	E48
chr7	131793600	131794000	E74
chr7	131794000	131794200	E76
chr7	131794200	131798600	E74
chr7	131798600	131798800	E45
chr7	131798800	131801400	E74
chr7	131801400	131801600	E45
chr7	131801600	131803200	E74
chr7	131803200	131803400	E48
chr7	131803400	131803600	E74
chr7	131803600	131803800	E72
chr7	131803800	131804600	E74
chr7	131804600	131804800	E72
chr7	131804800	131806000	E74
chr7	131806000	131806200	E48
chr7	131806200	131808000	E74
chr7	131808000	131808200	E48
chr7	131808200	131810200	E74
chr7	131810200	131810400	E48
chr7	131810400	131810600	E74
chr7	131810600	131814400	E73
chr7	131814400	131814600	E47
chr7	131814600	131818800	E73
chr7	131818800	131819000	E72
chr7	131819000	131820200	E74
chr7	131820200	131820400	E72
chr7	131820400	131821600	E74
chr7	131821600	131821800	E72
chr7	131821800	131823200	E74
chr7	131823200	131823400	E72
chr7	131823400	131823600	E74
chr7	131823600	131823800	E46
chr7	131823800	131827200	E74
chr7	131827200	131827400	E72
chr7	131827400	131828400	E74
chr7	131828400	131828600	E72
chr7	131828600	131830200	E74
chr7	131830200	131830400	E71
chr7	131830400	131830600	E49
chr7	131830600	131835600	E74
chr7	131835600	131835800	E72
chr7	131835800	131836400	E74
chr7	131836400	131836600	E48
chr7	131836600	131836800	E74
chr7	131836800	131837000	E46
chr7	131837000	131837200	E72
chr7	131837200	131838800	E74
chr7	131838800	131839000	E72
chr7	131839000	131839400	E74
chr7	131839400	131839600	E72
chr7	131839600	131843000	E74
chr7	131843000	131843200	E72
chr7	131843200	131844000	E74
chr7	131844000	131844400	E72
chr7	131844400	131846200	E74
chr7	131846200	131846400	E79
chr7	131846400	131848800	E74
chr7	131848800	131849000	E48
chr7	131849000	131851800	E74
chr7	131851800	131852000	E73
chr7	131852000	131854200	E74
chr7	131854200	131854400	E71
chr7	131854400	131858200	E74
chr7	131858200	131858400	E46
chr7	131858400	131858600	E74
chr7	131858600	131858800	E48
chr7	131858800	131859600	E74
chr7	131859600	131859800	E72
chr7	131859800	131868800	E73
chr7	131868800	131869000	E72
chr7	131869000	131869600	E74
chr7	131869600	131869800	E46
chr7	131869800	131870000	E48
chr7	131870000	131870200	E74
chr7	131870200	131870400	E45
chr7	131870400	131870800	E74
chr7	131870800	131871000	E48
chr7	131871000	131871200	E71
chr7	131871200	131876000	E74
chr7	131876000	131876200	E46
chr7	131876200	131877600	E74
chr7	131877600	131877800	E78
chr7	131877800	131878800	E74
chr7	131878800	131879000	E72
chr7	131879000	131879200	E45
chr7	131879200	131881000	E74
chr7	131881000	131881200	E72
chr7	131881200	131884800	E74
chr7	131884800	131885000	E48
chr7	131885000	131885200	E44
chr7	131885200	131885400	E72
chr7	131885400	131886400	E74
chr7	131886400	131886600	E44
chr7	131886600	131886800	E74
chr7	131886800	131887000	E48
chr7	131887000	131887200	E72
chr7	131887200	131887400	E48
chr7	131887400	131891400	E74
chr7	131891400	131891600	E46
chr7	131891600	131892800	E74
chr7	131892800	131893000	E46
chr7	131893000	131896200	E74
chr7	131896200	131896400	E72
chr7	131896400	131896600	E48
chr7	131896600	131901800	E74
chr7	131901800	131902000	E72
chr7	131902000	131904200	E74
chr7	131904200	131904400	E45
chr7	131904400	131906400	E74
chr7	131906400	131906600	E81
chr7	131906600	131906800	E48
chr7	131906800	131907000	E55
chr7	131907000	131907400	E74
chr7	131907400	131907600	E38
chr7	131907600	131908200	E55
chr7	131908200	131908400	E48
chr7	131908400	131908800	E74
chr7	131908800	131909000	E48
chr7	131909000	131911000	E74
chr7	131911000	131911200	E46
chr7	131911200	131912000	E74
chr7	131912000	131912200	E72
chr7	131912200	131915800	E74
chr7	131915800	131916000	E72
chr7	131916000	131918200	E74
chr7	131918200	131918400	E72
chr7	131918400	131918600	E75
chr7	131918600	131923800	E74
chr7	131923800	131924000	E46
chr7	131924000	131924600	E82
chr7	131924600	131925600	E83
chr7	131925600	131932200	E73
chr7	131932200	131932400	E72
chr7	131932400	131935000	E74
chr7	131935000	131935200	E77
chr7	131935200	131936400	E74
chr7	131936400	131936600	E46
chr7	131936600	131937000	E74
chr7	131937000	131937200	E79
chr7	131937200	131941200	E73
chr7	131941200	131941400	E47
chr7	131941400	131944200	E73
chr7	131944200	131944400	E47
chr7	131944400	131947800	E73
chr7	131947800	131948000	E47
chr7	131948000	131957800	E73
chr7	131957800	131958000	E72
chr7	131958000	131959000	E74
chr7	131959000	131959200	E46
chr7	131959200	131961600	E74
chr7	131961600	131961800	E72
chr7	131961800	131964800	E74
chr7	131964800	131965000	E72
chr7	131965000	131966000	E74
chr7	131966000	131966200	E45
chr7	131966200	131967000	E74
chr7	131967000	131967200	E72
chr7	131967200	131969000	E74
chr7	131969000	131969200	E72
chr7	131969200	131972400	E74
chr7	131972400	131972600	E48
chr7	131972600	131976600	E74
chr7	131976600	131976800	E72
chr7	131976800	131977000	E71
chr7	131977000	131977200	E80
chr7	131977200	131979200	E74
chr7	131979200	131987000	E73
chr7	131987000	131987200	E45
chr7	131987200	131987600	E74
chr7	131987600	131987800	E72
chr7	131987800	131988600	E74
chr7	131988600	131988800	E48
chr7	131988800	131991400	E74
chr7	131991400	131991600	E76
chr7	131991600	131992400	E74
chr7	131992400	131992600	E46
chr7	131992600	131992800	E72
chr7	131992800	131996800	E74
chr7	131996800	131997000	E72
chr7	131997000	132001600	E74
chr7	132001600	132001800	E45
chr7	132001800	132003000	E74
chr7	132003000	132003200	E72
chr7	132003200	132003600	E74
chr7	132003600	132003800	E79
chr7	132003800	132004000	E77
chr7	132004000	132005800	E74
chr7	132005800	132006000	E78
chr7	132006000	132006400	E74
chr7	132006400	132006600	E72
chr7	132006600	132007600	E74
chr7	132007600	132007800	E80
chr7	132007800	132008800	E74
chr7	132008800	132009000	E71
chr7	132009000	132010600	E74
chr7	132010600	132010800	E72
chr7	132010800	132011600	E74
chr7	132011600	132011800	E75
chr7	132011800	132015000	E74
chr7	132015000	132015200	E72
chr7	132015200	132015400	E74
chr7	132015400	132015600	E78
chr7	132015600	132019600	E74
chr7	132019600	132019800	E48
chr7	132019800	132020000	E74
chr7	132020000	132020200	E46
chr7	132020200	132020400	E74
chr7	132020400	132020600	E72
chr7	132020600	132022000	E74
chr7	132022000	132022200	E48
chr7	132022200	132022400	E46
chr7	132022400	132023000	E74
chr7	132023000	132023200	E48
chr7	132023200	132025200	E74
chr7	132025200	132025400	E72
chr7	132025400	132027200	E74
chr7	132027200	132027400	E49
chr7	132027400	132028400	E74
chr7	132028400	132028600	E48
chr7	132028600	132028800	E74
chr7	132028800	132029000	E71
chr7	132029000	132029200	E74
chr7	132029200	132029400	E81
chr7	132029400	132030800	E74
chr7	132030800	132031000	E80
chr7	132031000	132033000	E74
chr7	132033000	132033200	E72
chr7	132033200	132033400	E74
chr7	132033400	132033600	E72
chr7	132033600	132038000	E74
chr7	132038000	132038200	E72
chr7	132038200	132038400	E74
chr7	132038400	132038600	E46
chr7	132038600	132039200	E74
chr7	132039200	132039400	E45
chr7	132039400	132040200	E74
chr7	132040200	132040400	E45
chr7	132040400	132041400	E74
chr7	132041400	132041600	E49
chr7	132041600	132044000	E74
chr7	132044000	132044200	E49
chr7	132044200	132044400	E55
chr7	132044400	132044600	E74
chr7	132044600	132044800	E37
chr7	132044800	132045000	E48
chr7	132045000	132045400	E74
chr7	132045400	132045600	E48
chr7	132045600	132046200	E74
chr7	132046200	132046600	E48
chr7	132046600	132046800	E74
chr7	132046800	132047000	E48
chr7	132047000	132049600	E74
chr7	132049600	132049800	E46
chr7	132049800	132050400	E74
chr7	132050400	132050600	E48
chr7	132050600	132052000	E74
chr7	132052000	132052200	E81
chr7	132052200	132056600	E74
chr7	132056600	132056800	E47
chr7	132056800	132058800	E74
chr7	132058800	132059000	E72
chr7	132059000	132059600	E74
chr7	132059600	132059800	E72
chr7	132059800	132061200	E74
chr7	132061200	132061400	E46
chr7	132061400	132063800	E74
chr7	132063800	132064000	E78
chr7	132064000	132070200	E73
chr7	132070200	132070400	E47
chr7	132070400	132074400	E73
chr7	132074400	132074600	E47
chr7	132074600	132080600	E73
chr7	132080600	132080800	E71
chr7	132080800	132083600	E74
chr7	132083600	132084000	E72
chr7	132084000	132086000	E74
chr7	132086000	132086200	E72
chr7	132086200	132086600	E74
chr7	132086600	132091200	E73
chr7	132091200	132091800	E74
chr7	132091800	132092000	E48
chr7	132092000	132093400	E74
chr7	132093400	132093600	E72
chr7	132093600	132094800	E74
chr7	132094800	132095000	E71
chr7	132095000	132095200	E72
chr7	132095200	132096800	E74
chr7	132096800	132097000	E75
chr7	132097000	132098200	E74
chr7	132098200	132098400	E72
chr7	132098400	132099000	E74
chr7	132099000	132099200	E45
chr7	132099200	132099600	E74
chr7	132099600	132099800	E48
chr7	132099800	132101200	E74
chr7	132101200	132101400	E48
chr7	132101400	132101600	E45
chr7	132101600	132101800	E72
chr7	132101800	132103200	E74
chr7	132103200	132103400	E71
chr7	132103400	132108400	E74
chr7	132108400	132108600	E72
chr7	132108600	132109000	E74
chr7	132109000	132109200	E71
chr7	132109200	132110400	E74
chr7	132110400	132110800	E71
chr7	132110800	132111800	E74
chr7	132111800	132112000	E46
chr7	132112000	132116800	E74
chr7	132116800	132117000	E45
chr7	132117000	132118000	E74
chr7	132118000	132118200	E45
chr7	132118200	132120000	E74
chr7	132120000	132120200	E44
chr7	132120200	132120400	E48
chr7	132120400	132120600	E76
chr7	132120600	132120800	E71
chr7	132120800	132121000	E46
chr7	132121000	132121200	E71
chr7	132121200	132122400	E74
chr7	132122400	132122600	E36
chr7	132122600	132122800	E48
chr7	132122800	132123000	E38
chr7	132123000	132123200	E48
chr7	132123200	132125600	E74
chr7	132125600	132125800	E72
chr7	132125800	132126000	E34
chr7	132126000	132126200	E72
chr7	132126200	132126400	E45
chr7	132126400	132129200	E74
chr7	132129200	132129400	E45
chr7	132129400	132130400	E74
chr7	132130400	132130600	E71
chr7	132130600	132131800	E74
chr7	132131800	132132000	E72
chr7	132132000	132132200	E46
chr7	132132200	132134000	E74
chr7	132134000	132134200	E48
chr7	132134200	132134400	E36
chr7	132134400	132134600	E37
chr7	132134600	132134800	E35
chr7	132134800	132135000	E44
chr7	132135000	132135200	E74
chr7	132135200	132135400	E48
chr7	132135400	132135600	E80
chr7	132135600	132136400	E74
chr7	132136400	132136600	E72
chr7	132136600	132137000	E74
chr7	132137000	132137200	E48
chr7	132137200	132140200	E74
chr7	132140200	132140400	E72
chr7	132140400	132148800	E73
chr7	132148800	132149000	E72
chr7	132149000	132149400	E74
chr7	132149400	132149600	E72
chr7	132149600	132151600	E74
chr7	132151600	132151800	E72
chr7	132151800	132152200	E74
chr7	132152200	132152400	E80
chr7	132152400	132153600	E74
chr7	132153600	132153800	E79
chr7	132153800	132156200	E74
chr7	132156200	132156400	E72
chr7	132156400	132158000	E74
chr7	132158000	132158200	E48
chr7	132158200	132158800	E74
chr7	132158800	132159000	E72
chr7	132159000	132168000	E73
chr7	132168000	132168200	E72
chr7	132168200	132171400	E74
chr7	132171400	132171800	E72
chr7	132171800	132174400	E74
chr7	132174400	132174600	E72
chr7	132174600	132176000	E74
chr7	132176000	132176200	E77
chr7	132176200	132176600	E74
chr7	132176600	132177000	E48
chr7	132177000	132177600	E74
chr7	132177600	132177800	E71
chr7	132177800	132180600	E74
chr7	132180600	132180800	E45
chr7	132180800	132181000	E79
chr7	132181000	132181800	E74
chr7	132181800	132182000	E78
chr7	132182000	132182600	E74
chr7	132182600	132182800	E46
chr7	132182800	132183000	E74
chr7	132183000	132183200	E48
chr7	132183200	132183600	E74
chr7	132183600	132183800	E72
chr7	132183800	132184000	E45
chr7	132184000	132184200	E71
chr7	132184200	132185000	E74
chr7	132185000	132185200	E80
chr7	132185200	132185800	E74
chr7	132185800	132186000	E46
chr7	132186000	132187600	E74
chr7	132187600	132187800	E72
chr7	132187800	132188000	E74
chr7	132188000	132188200	E72
chr7	132188200	132188400	E74
chr7	132188400	132188600	E79
chr7	132188600	132189400	E74
chr7	132189400	132189600	E72
chr7	132189600	132192200	E74
chr7	132192200	132192400	E78
chr7	132192400	132198400	E74
chr7	132198400	132198600	E72
chr7	132198600	132198800	E77
chr7	132198800	132201600	E74
chr7	132201600	132201800	E72
chr7	132201800	132202200	E74
chr7	132202200	132202400	E72
chr7	132202400	132203000	E74
chr7	132203000	132203200	E72
chr7	132203200	132204000	E74
chr7	132204000	132204200	E48
chr7	132204200	132204400	E74
chr7	132204400	132204600	E45
chr7	132204600	132204800	E44
chr7	132204800	132205000	E48
chr7	132205000	132205200	E56
chr7	132205200	132205400	E38
chr7	132205400	132205800	E82
chr7	132205800	132206000	E45
chr7	132206000	132206400	E74
chr7	132206400	132206600	E46
chr7	132206600	132208400	E74
chr7	132208400	132208600	E72
chr7	132208600	132210000	E74
chr7	132210000	132210200	E72
chr7	132210200	132211200	E74
chr7	132211200	132211400	E46
chr7	132211400	132213400	E74
chr7	132213400	132213600	E72
chr7	132213600	132214400	E74
chr7	132214400	132214600	E72
chr7	132214600	132215200	E74
chr7	132215200	132215400	E72
chr7	132215400	132215600	E74
chr7	132215600	132215800	E71
chr7	132215800	132217400	E74
chr7	132217400	132217600	E46
chr7	132217600	132218400	E74
chr7	132218400	132218600	E78
chr7	132218600	132220000	E74
chr7	132220000	132220200	E72
chr7	132220200	132221200	E74
chr7	132221200	132221400	E45
chr7	132221400	132222000	E74
chr7	132222000	132222400	E46
chr7	132222400	132223400	E74
chr7	132223400	132223600	E77
chr7	132223600	132224600	E74
chr7	132224600	132224800	E46
chr7	132224800	132226400	E74
chr7	132226400	132226600	E46
chr7	132226600	132227000	E74
chr7	132227000	132227200	E78
chr7	132227200	132227600	E74
chr7	132227600	132227800	E25
chr7	132227800	132230800	E74
chr7	132230800	132231000	E49
chr7	132231000	132231200	E45
chr7	132231200	132237200	E74
chr7	132237200	132237400	E45
chr7	132237400	132239000	E74
chr7	132239000	132239200	E72
chr7	132239200	132239400	E45
chr7	132239400	132242400	E74
chr7	132242400	132242600	E77
chr7	132242600	132243200	E74
chr7	132243200	132243400	E45
chr7	132243400	132243600	E44
chr7	132243600	132243800	E46
chr7	132243800	132253800	E73
chr7	132253800	132254000	E47
chr7	132254000	132256200	E73
chr7	132256200	132256400	E75
chr7	132256400	132257400	E74
chr7	132257400	132257600	E72
chr7	132257600	132258800	E74
chr7	132258800	132259000	E46
chr7	132259000	132259200	E48
chr7	132259200	132259400	E55
chr7	132259400	132259600	E54
chr7	132259600	132259800	E55
chr7	132259800	132260000	E38
chr7	132260000	132260200	E55
chr7	132260200	132260400	E38
chr7	132260400	132260600	E45
chr7	132260600	132260800	E48
chr7	132260800	132261200	E74
chr7	132261200	132261600	E55
chr7	132261600	132262000	E74
chr7	132262000	132262200	E45
chr7	132262200	132263200	E74
chr7	132263200	132263400	E72
chr7	132263400	132265200	E74
chr7	132265200	132265400	E25
chr7	132265400	132266600	E82
chr7	132266600	132267400	E74
chr7	132267400	132267600	E46
chr7	132267600	132269200	E74
chr7	132269200	132269400	E48
chr7	132269400	132269600	E72
chr7	132269600	132269800	E77
chr7	132269800	132271800	E74
chr7	132271800	132272000	E72
chr7	132272000	132277600	E74
chr7	132277600	132277800	E48
chr7	132277800	132279800	E74
chr7	132279800	132280000	E45
chr7	132280000	132280200	E48
chr7	132280200	132280400	E76
chr7	132280400	132287000	E74
chr7	132287000	132287200	E48
chr7	132287200	132287400	E72
chr7	132287400	132287600	E46
chr7	132287600	132288600	E74
chr7	132288600	132288800	E45
chr7	132288800	132292400	E74
chr7	132292400	132292600	E46
chr7	132292600	132297400	E74
chr7	132297400	132297600	E48
chr7	132297600	132299000	E74
chr7	132299000	132299200	E48
chr7	132299200	132299400	E36
chr7	132299400	132299600	E48
chr7	132299600	132299800	E34
chr7	132299800	132300000	E45
chr7	132300000	132301000	E74
chr7	132301000	132301200	E48
chr7	132301200	132304200	E74
chr7	132304200	132304400	E44
chr7	132304400	132304600	E74
chr7	132304600	132304800	E72
chr7	132304800	132305000	E49
chr7	132305000	132306200	E74
chr7	132306200	132309800	E73
chr7	132309800	132310000	E47
chr7	132310000	132322600	E73
chr7	132322600	132322800	E72
chr7	132322800	132323000	E74
chr7	132323000	132323200	E72
chr7	132323200	132327600	E74
chr7	132327600	132327800	E46
chr7	132327800	132328400	E74
chr7	132328400	132328600	E48
chr7	132328600	132329800	E74
chr7	132329800	132330000	E48
chr7	132330000	132330200	E74
chr7	132330200	132330400	E48
chr7	132330400	132330600	E76
chr7	132330600	132334000	E74
chr7	132334000	132334200	E78
chr7	132334200	132338200	E74
chr7	132338200	132338400	E48
chr7	132338400	132338600	E40
chr7	132338600	132338800	E42
chr7	132338800	132339000	E59
chr7	132339000	132339200	E35
chr7	132339200	132339400	E23
chr7	132339400	132339600	E31
chr7	132339600	132339800	E33
chr7	132339800	132340000	E30
chr7	132340000	132340200	E51
chr7	132340200	132340400	E33
chr7	132340400	132340600	E43
chr7	132340600	132340800	E57
chr7	132340800	132341800	E55
chr7	132341800	132342000	E57
chr7	132342000	132342200	E40
chr7	132342200	132342400	E41
chr7	132342400	132342600	E32
chr7	132342600	132342800	E15
chr7	132342800	132343000	E16
chr7	132343000	132343200	E82
chr7	132343200	132344000	E74
chr7	132344000	132344200	E46
chr7	132344200	132345800	E74
chr7	132345800	132346000	E72
chr7	132346000	132346800	E74
chr7	132346800	132347000	E44
chr7	132347000	132350800	E74
chr7	132350800	132351000	E82
chr7	132351000	132351400	E6
chr7	132351400	132351600	E50
chr7	132351600	132351800	E6
chr7	132351800	132352000	E82
chr7	132352000	132353400	E74
chr7	132353400	132353600	E76
chr7	132353600	132353800	E72
chr7	132353800	132355000	E74
chr7	132355000	132355200	E48
chr7	132355200	132357200	E74
chr7	132357200	132357400	E72
chr7	132357400	132360400	E74
chr7	132360400	132360600	E48
chr7	132360600	132362200	E74
chr7	132362200	132362400	E44
chr7	132362400	132365400	E74
chr7	132365400	132365600	E72
chr7	132365600	132365800	E71
chr7	132365800	132366000	E46
chr7	132366000	132366800	E74
chr7	132366800	132367000	E72
chr7	132367000	132367800	E74
chr7	132367800	132368000	E46
chr7	132368000	132371400	E74
chr7	132371400	132371600	E13
chr7	132371600	132374400	E74
chr7	132374400	132374600	E72
chr7	132374600	132374800	E74
chr7	132374800	132375000	E46
chr7	132375000	132378200	E74
chr7	132378200	132378400	E72
chr7	132378400	132378600	E46
chr7	132378600	132380800	E74
chr7	132380800	132381000	E81
chr7	132381000	132383800	E74
chr7	132383800	132384000	E48
chr7	132384000	132384200	E74
chr7	132384200	132384400	E79
chr7	132384400	132384800	E74
chr7	132384800	132385000	E46
chr7	132385000	132385200	E80
chr7	132385200	132386200	E74
chr7	132386200	132386600	E72
chr7	132386600	132387800	E74
chr7	132387800	132388000	E48
chr7	132388000	132388200	E46
chr7	132388200	132388800	E74
chr7	132388800	132389000	E72
chr7	132389000	132389200	E74
chr7	132389200	132389400	E75
chr7	132389400	132389800	E74
chr7	132389800	132390000	E45
chr7	132390000	132392800	E74
chr7	132392800	132393000	E48
chr7	132393000	132393600	E74
chr7	132393600	132393800	E72
chr7	132393800	132396600	E74
chr7	132396600	132396800	E72
chr7	132396800	132397200	E74
chr7	132397200	132397400	E72
chr7	132397400	132402600	E73
chr7	132402600	132402800	E72
chr7	132402800	132404600	E74
chr7	132404600	132404800	E77
chr7	132404800	132406000	E74
chr7	132406000	132406200	E46
chr7	132406200	132406400	E48
chr7	132406400	132407200	E74
chr7	132407200	132407400	E48
chr7	132407400	132407600	E74
chr7	132407600	132407800	E48
chr7	132407800	132408000	E55
chr7	132408000	132408200	E48
chr7	132408200	132408400	E71
chr7	132408400	132412000	E74
chr7	132412000	132412200	E72
chr7	132412200	132412400	E74
chr7	132412400	132412600	E72
chr7	132412600	132412800	E47
chr7	132412800	132415400	E73
chr7	132415400	132415600	E47
chr7	132415600	132426000	E73
chr7	132426000	132426200	E47
chr7	132426200	132430600	E73
chr7	132430600	132430800	E75
chr7	132430800	132432600	E74
chr7	132432600	132432800	E48
chr7	132432800	132433000	E76
chr7	132433000	132434200	E74
chr7	132434200	132434400	E71
chr7	132434400	132435400	E74
chr7	132435400	132435600	E45
chr7	132435600	132436000	E72
chr7	132436000	132436200	E74
chr7	132436200	132436600	E77
chr7	132436600	132437600	E74
chr7	132437600	132438000	E54
chr7	132438000	132438600	E74
chr7	132438600	132438800	E72
chr7	132438800	132439400	E74
chr7	132439400	132439600	E72
chr7	132439600	132439800	E46
chr7	132439800	132442800	E74
chr7	132442800	132443000	E46
chr7	132443000	132452000	E73
chr7	132452000	132452200	E79
chr7	132452200	132452400	E74
chr7	132452400	132452800	E72
chr7	132452800	132453800	E74
chr7	132453800	132454000	E72
chr7	132454000	132454400	E74
chr7	132454400	132454600	E76
chr7	132454600	132455000	E74
chr7	132455000	132455200	E49
chr7	132455200	132455400	E37
chr7	132455400	132455800	E38
chr7	132455800	132456000	E39
chr7	132456000	132456200	E55
chr7	132456200	132456400	E36
chr7	132456400	132456800	E55
chr7	132456800	132459600	E74
chr7	132459600	132459800	E46
chr7	132459800	132460200	E74
chr7	132460200	132460400	E77
chr7	132460400	132460600	E74
chr7	132460600	132460800	E72
chr7	132460800	132461000	E46
chr7	132461000	132464400	E74
chr7	132464400	132464600	E34
chr7	132464600	132465400	E74
chr7	132465400	132465600	E45
chr7	132465600	132466600	E74
chr7	132466600	132466800	E80
chr7	132466800	132467200	E74
chr7	132467200	132467400	E72
chr7	132467400	132468200	E74
chr7	132468200	132468400	E34
chr7	132468400	132468600	E72
chr7	132468600	132471000	E74
chr7	132471000	132471200	E72
chr7	132471200	132472000	E74
chr7	132472000	132472600	E82
chr7	132472600	132473800	E83
chr7	132473800	132474000	E12
chr7	132474000	132474200	E83
chr7	132474200	132474600	E23
chr7	132474600	132477000	E83
chr7	132477000	132479400	E73
chr7	132479400	132480400	E74
chr7	132480400	132480600	E73
chr7	132480600	132480800	E72
chr7	132480800	132481000	E74
chr7	132481000	132481200	E46
chr7	132481200	132481600	E74
chr7	132481600	132481800	E72
chr7	132481800	132482600	E74
chr7	132482600	132482800	E25
chr7	132482800	132483000	E82
chr7	132483000	132483200	E77
chr7	132483200	132484200	E82
chr7	132484200	132486000	E83
chr7	132486000	132486800	E82
chr7	132486800	132487200	E7
chr7	132487200	132487400	E25
chr7	132487400	132490600	E74
chr7	132490600	132490800	E72
chr7	132490800	132491200	E74
chr7	132491200	132491600	E82
chr7	132491600	132491800	E44
chr7	132491800	132492400	E74
chr7	132492400	132492600	E72
chr7	132492600	132493000	E74
chr7	132493000	132493200	E72
chr7	132493200	132496200	E74
chr7	132496200	132496400	E46
chr7	132496400	132497400	E74
chr7	132497400	132497600	E72
chr7	132497600	132499200	E74
chr7	132499200	132499400	E77
chr7	132499400	132502000	E74
chr7	132502000	132502200	E46
chr7	132502200	132507000	E74
chr7	132507000	132507200	E44
chr7	132507200	132507400	E7
chr7	132507400	132508400	E82
chr7	132508400	132508600	E7
chr7	132508600	132509800	E82
chr7	132509800	132510000	E23
chr7	132510000	132510600	E82
chr7	132510600	132511400	E74
chr7	132511400	132513000	E82
chr7	132513000	132513200	E57
chr7	132513200	132513400	E35
chr7	132513400	132513800	E34
chr7	132513800	132514000	E48
chr7	132514000	132514400	E45
chr7	132514400	132514600	E77
chr7	132514600	132517600	E74
chr7	132517600	132517800	E72
chr7	132517800	132518000	E74
chr7	132518000	132518200	E48
chr7	132518200	132519600	E74
chr7	132519600	132519800	E46
chr7	132519800	132520000	E72
chr7	132520000	132520600	E74
chr7	132520600	132520800	E76
chr7	132520800	132521000	E48
chr7	132521000	132521200	E55
chr7	132521200	132521400	E36
chr7	132521400	132521600	E38
chr7	132521600	132522200	E82
chr7	132522200	132522400	E84
chr7	132522400	132522600	E39
chr7	132522600	132523000	E36
chr7	132523000	132523200	E48
chr7	132523200	132528000	E74
chr7	132528000	132528200	E48
chr7	132528200	132528400	E74
chr7	132528400	132528800	E82
chr7	132528800	132529000	E7
chr7	132529000	132529400	E82
chr7	132529400	132529600	E25
chr7	132529600	132529800	E82
chr7	132529800	132530000	E8
chr7	132530000	132530200	E50
chr7	132530200	132530400	E6
chr7	132530400	132531600	E82
chr7	132531600	132532000	E74
chr7	132532000	132532200	E46
chr7	132532200	132537800	E74
chr7	132537800	132538000	E37
chr7	132538000	132538200	E49
chr7	132538200	132538400	E45
chr7	132538400	132539200	E74
chr7	132539200	132539400	E82
chr7	132539400	132539600	E13
chr7	132539600	132540200	E82
chr7	132540200	132540400	E77
chr7	132540400	132541200	E82
chr7	132541200	132541400	E45
chr7	132541400	132541600	E74
chr7	132541600	132542000	E82
chr7	132542000	132542200	E13
chr7	132542200	132542400	E41
chr7	132542400	132542800	E61
chr7	132542800	132543000	E63
chr7	132543000	132543200	E61
chr7	132543200	132543400	E65
chr7	132543400	132543600	E14
chr7	132543600	132543800	E62
chr7	132543800	132544000	E8
chr7	132544000	132544200	E68
chr7	132544200	132544400	E16
chr7	132544400	132545000	E82
chr7	132545000	132545800	E74
chr7	132545800	132546000	E78
chr7	132546000	132546600	E7
chr7	132546600	132546800	E6
chr7	132546800	132547200	E82
chr7	132547200	132548600	E74
chr7	132548600	132548800	E76
chr7	132548800	132549000	E55
chr7	132549000	132549200	E36
chr7	132549200	132549400	E48
chr7	132549400	132550000	E82
chr7	132550000	132550200	E56
chr7	132550200	132550600	E55
chr7	132550600	132550800	E38
chr7	132550800	132551000	E48
chr7	132551000	132552000	E55
chr7	132552000	132552200	E13
chr7	132552200	132552800	E82
chr7	132552800	132553000	E16
chr7	132553000	132553200	E84
chr7	132553200	132553400	E56
chr7	132553400	132553800	E42
chr7	132553800	132554000	E61
chr7	132554000	132554200	E59
chr7	132554200	132554600	E61
chr7	132554600	132554800	E59
chr7	132554800	132555000	E42
chr7	132555000	132555200	E58
chr7	132555200	132555400	E59
chr7	132555400	132555600	E61
chr7	132555600	132556000	E60
chr7	132556000	132556200	E64
chr7	132556200	132556400	E63
chr7	132556400	132556800	E64
chr7	132556800	132557000	E69
chr7	132557000	132557400	E63
chr7	132557400	132557800	E61
chr7	132557800	132558200	E42
chr7	132558200	132558400	E40
chr7	132558400	132558600	E48
chr7	132558600	132559200	E74
chr7	132559200	132559400	E45
chr7	132559400	132559600	E46
chr7	132559600	132562200	E74
chr7	132562200	132562400	E38
chr7	132562400	132562600	E55
chr7	132562600	132562800	E37
chr7	132562800	132563000	E13
chr7	132563000	132563200	E82
chr7	132563200	132563400	E16
chr7	132563400	132563600	E38
chr7	132563600	132563800	E35
chr7	132563800	132564000	E37
chr7	132564000	132564200	E36
chr7	132564200	132564400	E37
chr7	132564400	132564600	E48
chr7	132564600	132565200	E82
chr7	132565200	132565600	E13
chr7	132565600	132566200	E82
chr7	132566200	132566400	E38
chr7	132566400	132566600	E82
chr7	132566600	132566800	E25
chr7	132566800	132567000	E15
chr7	132567000	132567200	E41
chr7	132567200	132567800	E61
chr7	132567800	132568200	E64
chr7	132568200	132568400	E61
chr7	132568400	132568600	E59
chr7	132568600	132568800	E35
chr7	132568800	132569000	E34
chr7	132569000	132569200	E36
chr7	132569200	132569400	E37
chr7	132569400	132569600	E40
chr7	132569600	132569800	E34
chr7	132569800	132570000	E52
chr7	132570000	132570200	E35
chr7	132570200	132570400	E39
chr7	132570400	132570800	E82
chr7	132570800	132571000	E45
chr7	132571000	132572000	E74
chr7	132572000	132572200	E78
chr7	132572200	132574200	E74
chr7	132574200	132574400	E13
chr7	132574400	132575000	E82
chr7	132575000	132575200	E44
chr7	132575200	132575600	E82
chr7	132575600	132575800	E25
chr7	132575800	132577800	E82
chr7	132577800	132578200	E16
chr7	132578200	132578600	E62
chr7	132578600	132578800	E70
chr7	132578800	132579000	E22
chr7	132579000	132579200	E83
chr7	132579200	132579400	E16
chr7	132579400	132579600	E82
chr7	132579600	132579800	E7
chr7	132579800	132580000	E48
chr7	132580000	132580200	E72
chr7	132580200	132581600	E74
chr7	132581600	132581800	E72
chr7	132581800	132583200	E74
chr7	132583200	132583400	E72
chr7	132583400	132584800	E74
chr7	132584800	132585200	E72
chr7	132585200	132587200	E74
chr7	132587200	132587400	E79
chr7	132587400	132587600	E46
chr7	132587600	132588000	E74
chr7	132588000	132588600	E82
chr7	132588600	132589400	E83
chr7	132589400	132589600	E8
chr7	132589600	132589800	E83
chr7	132589800	132590000	E16
chr7	132590000	132590200	E56
chr7	132590200	132590600	E12
chr7	132590600	132590800	E15
chr7	132590800	132591000	E14
chr7	132591000	132591200	E57
chr7	132591200	132591400	E62
chr7	132591400	132591600	E57
chr7	132591600	132592000	E16
chr7	132592000	132592400	E84
chr7	132592400	132592600	E56
chr7	132592600	132592800	E38
chr7	132592800	132593200	E82
chr7	132593200	132594000	E74
chr7	132594000	132594200	E46
chr7	132594200	132595200	E74
chr7	132595200	132595400	E48
chr7	132595400	132599400	E74
chr7	132599400	132599600	E71
chr7	132599600	132599800	E72
chr7	132599800	132600800	E74
chr7	132600800	132601000	E25
chr7	132601000	132606400	E74
chr7	132606400	132607200	E82
chr7	132607200	132607400	E25
chr7	132607400	132607600	E6
chr7	132607600	132607800	E82
chr7	132607800	132608000	E74
chr7	132608000	132608200	E48
chr7	132608200	132610200	E74
chr7	132610200	132610400	E45
chr7	132610400	132610600	E44
chr7	132610600	132610800	E74
chr7	132610800	132611000	E38
chr7	132611000	132612400	E74
chr7	132612400	132612600	E25
chr7	132612600	132612800	E48
chr7	132612800	132613000	E37
chr7	132613000	132614400	E74
chr7	132614400	132614600	E48
chr7	132614600	132614800	E38
chr7	132614800	132615000	E82
chr7	132615000	132615200	E7
chr7	132615200	132615800	E82
chr7	132615800	132616000	E45
chr7	132616000	132616200	E13
chr7	132616200	132616400	E56
chr7	132616400	132616600	E84
chr7	132616600	132616800	E56
chr7	132616800	132617000	E57
chr7	132617000	132617200	E39
chr7	132617200	132617600	E56
chr7	132617600	132617800	E15
chr7	132617800	132618000	E58
chr7	132618000	132618200	E52
chr7	132618200	132618400	E58
chr7	132618400	132618800	E68
chr7	132618800	132619000	E42
chr7	132619000	132619200	E57
chr7	132619200	132619400	E16
chr7	132619400	132619600	E35
chr7	132619600	132619800	E34
chr7	132619800	132620000	E53
chr7	132620000	132620200	E54
chr7	132620200	132620400	E53
chr7	132620400	132620600	E54
chr7	132620600	132621000	E55
chr7	132621000	132622800	E74
chr7	132622800	132623000	E72
chr7	132623000	132623800	E74
chr7	132623800	132624000	E48
chr7	132624000	132624200	E77
chr7	132624200	132624800	E74
chr7	132624800	132625600	E82
chr7	132625600	132625800	E44
chr7	132625800	132626000	E5
chr7	132626000	132626400	E4
chr7	132626400	132626600	E41
chr7	132626600	132626800	E50
chr7	132626800	132627000	E6
chr7	132627000	132627200	E7
chr7	132627200	132627600	E82
chr7	132627600	132627800	E7
chr7	132627800	132628200	E82
chr7	132628200	132628400	E31
chr7	132628400	132628600	E82
chr7	132628600	132628800	E38
chr7	132628800	132629000	E77
chr7	132629000	132629600	E82
chr7	132629600	132629800	E7
chr7	132629800	132630000	E82
chr7	132630000	132630200	E31
chr7	132630200	132630400	E82
chr7	132630400	132631200	E74
chr7	132631200	132631400	E48
chr7	132631400	132633800	E74
chr7	132633800	132634000	E71
chr7	132634000	132635200	E74
chr7	132635200	132635400	E48
chr7	132635400	132635600	E13
chr7	132635600	132635800	E82
chr7	132635800	132636400	E74
chr7	132636400	132636600	E45
chr7	132636600	132637200	E74
chr7	132637200	132637400	E46
chr7	132637400	132637600	E48
chr7	132637600	132639400	E74
chr7	132639400	132639600	E72
chr7	132639600	132641600	E74
chr7	132641600	132641800	E81
chr7	132641800	132642400	E74
chr7	132642400	132642600	E49
chr7	132642600	132642800	E36
chr7	132642800	132643400	E55
chr7	132643400	132643600	E74
chr7	132643600	132643800	E71
chr7	132643800	132644000	E72
chr7	132644000	132644200	E74
chr7	132644200	132644400	E72
chr7	132644400	132645800	E74
chr7	132645800	132646000	E45
chr7	132646000	132646400	E74
chr7	132646400	132647000	E82
chr7	132647000	132647200	E25
chr7	132647200	132648800	E82
chr7	132648800	132649000	E13
chr7	132649000	132650000	E82
chr7	132650000	132650200	E13
chr7	132650200	132650400	E25
chr7	132650400	132650600	E82
chr7	132650600	132650800	E45
chr7	132650800	132652400	E74
chr7	132652400	132652600	E34
chr7	132652600	132652800	E37
chr7	132652800	132653000	E38
chr7	132653000	132653200	E54
chr7	132653200	132653400	E55
chr7	132653400	132653600	E35
chr7	132653600	132653800	E37
chr7	132653800	132654000	E54
chr7	132654000	132654200	E53
chr7	132654200	132654600	E55
chr7	132654600	132654800	E38
chr7	132654800	132655000	E48
chr7	132655000	132656200	E74
chr7	132656200	132656400	E45
chr7	132656400	132659400	E74
chr7	132659400	132659600	E72
chr7	132659600	132661400	E74
chr7	132661400	132661600	E13
chr7	132661600	132661800	E77
chr7	132661800	132662400	E82
chr7	132662400	132662600	E77
chr7	132662600	132663400	E74
chr7	132663400	132663600	E82
chr7	132663600	132663800	E25
chr7	132663800	132664000	E82
chr7	132664000	132664200	E56
chr7	132664200	132664400	E38
chr7	132664400	132664600	E55
chr7	132664600	132664800	E84
chr7	132664800	132665000	E52
chr7	132665000	132665400	E54
chr7	132665400	132665800	E55
chr7	132665800	132666000	E36
chr7	132666000	132666400	E55
chr7	132666400	132666800	E13
chr7	132666800	132668200	E82
chr7	132668200	132668400	E48
chr7	132668400	132671000	E74
chr7	132671000	132671400	E82
chr7	132671400	132671600	E13
chr7	132671600	132672400	E82
chr7	132672400	132672600	E37
chr7	132672600	132673200	E55
chr7	132673200	132674400	E74
chr7	132674400	132675400	E82
chr7	132675400	132675600	E74
chr7	132675600	132675800	E72
chr7	132675800	132676000	E74
chr7	132676000	132676200	E48
chr7	132676200	132677000	E74
chr7	132677000	132677200	E46
chr7	132677200	132680000	E74
chr7	132680000	132680200	E72
chr7	132680200	132682400	E74
chr7	132682400	132682600	E46
chr7	132682600	132683400	E74
chr7	132683400	132684000	E82
chr7	132684000	132684200	E7
chr7	132684200	132684400	E13
chr7	132684400	132686200	E82
chr7	132686200	132686400	E25
chr7	132686400	132687200	E82
chr7	132687200	132687400	E25
chr7	132687400	132687600	E84
chr7	132687600	132687800	E16
chr7	132687800	132688000	E84
chr7	132688000	132688200	E16
chr7	132688200	132688400	E58
chr7	132688400	132688600	E54
chr7	132688600	132688800	E55
chr7	132688800	132689000	E36
chr7	132689000	132689600	E55
chr7	132689600	132689800	E54
chr7	132689800	132690200	E55
chr7	132690200	132694800	E74
chr7	132694800	132695000	E36
chr7	132695000	132695200	E55
chr7	132695200	132695400	E48
chr7	132695400	132695600	E74
chr7	132695600	132696000	E71
chr7	132696000	132696200	E45
chr7	132696200	132698800	E74
chr7	132698800	132699200	E82
chr7	132699200	132699400	E13
chr7	132699400	132700200	E82
chr7	132700200	132700400	E48
chr7	132700400	132701000	E74
chr7	132701000	132702000	E82
chr7	132702000	132702200	E7
chr7	132702200	132702400	E82
chr7	132702400	132702600	E6
chr7	132702600	132702800	E13
chr7	132702800	132703000	E82
chr7	132703000	132703200	E44
chr7	132703200	132704400	E82
chr7	132704400	132704600	E25
chr7	132704600	132704800	E6
chr7	132704800	132705000	E13
chr7	132705000	132705400	E82
chr7	132705400	132705600	E7
chr7	132705600	132706000	E82
chr7	132706000	132706200	E13
chr7	132706200	132706400	E82
chr7	132706400	132707000	E74
chr7	132707000	132707200	E72
chr7	132707200	132707600	E74
chr7	132707600	132707800	E13
chr7	132707800	132709000	E82
chr7	132709000	132709200	E48
chr7	132709200	132709400	E82
chr7	132709400	132709600	E25
chr7	132709600	132710200	E74
chr7	132710200	132710400	E72
chr7	132710400	132713200	E74
chr7	132713200	132713400	E46
chr7	132713400	132713800	E74
chr7	132713800	132714000	E82
chr7	132714000	132714400	E6
chr7	132714400	132714600	E7
chr7	132714600	132714800	E6
chr7	132714800	132715000	E5
chr7	132715000	132716200	E82
chr7	132716200	132717200	E74
chr7	132717200	132717400	E80
chr7	132717400	132718200	E74
chr7	132718200	132718400	E45
chr7	132718400	132718600	E82
chr7	132718600	132719200	E13
chr7	132719200	132719400	E39
chr7	132719400	132719600	E68
chr7	132719600	132720000	E61
chr7	132720000	132720200	E62
chr7	132720200	132720600	E65
chr7	132720600	132720800	E62
chr7	132720800	132721200	E68
chr7	132721200	132721800	E15
chr7	132721800	132722000	E16
chr7	132722000	132722200	E13
chr7	132722200	132722600	E82
chr7	132722600	132722800	E48
chr7	132722800	132723200	E82
chr7	132723200	132723400	E56
chr7	132723400	132724000	E82
chr7	132724000	132724200	E25
chr7	132724200	132724400	E54
chr7	132724400	132724600	E37
chr7	132724600	132724800	E55
chr7	132724800	132725000	E37
chr7	132725000	132725200	E36
chr7	132725200	132725600	E55
chr7	132725600	132725800	E48
chr7	132725800	132726000	E7
chr7	132726000	132726200	E82
chr7	132726200	132726400	E5
chr7	132726400	132726600	E7
chr7	132726600	132727200	E82
chr7	132727200	132727400	E48
chr7	132727400	132728400	E74
chr7	132728400	132728600	E25
chr7	132728600	132729000	E82
chr7	132729000	132729200	E13
chr7	132729200	132729800	E82
chr7	132729800	132730000	E76
chr7	132730000	132730800	E74
chr7	132730800	132731000	E45
chr7	132731000	132731800	E74
chr7	132731800	132732000	E76
chr7	132732000	132735400	E74
chr7	132735400	132735600	E48
chr7	132735600	132735800	E37
chr7	132735800	132736200	E35
chr7	132736200	132736400	E38
chr7	132736400	132736800	E84
chr7	132736800	132737200	E56
chr7	132737200	132737400	E84
chr7	132737400	132737600	E16
chr7	132737600	132737800	E58
chr7	132737800	132738000	E68
chr7	132738000	132738200	E58
chr7	132738200	132738600	E57
chr7	132738600	132738800	E22
chr7	132738800	132739000	E14
chr7	132739000	132739200	E16
chr7	132739200	132739400	E57
chr7	132739400	132739600	E39
chr7	132739600	132739800	E35
chr7	132739800	132740000	E56
chr7	132740000	132740400	E55
chr7	132740400	132740800	E84
chr7	132740800	132741000	E38
chr7	132741000	132741200	E13
chr7	132741200	132741400	E57
chr7	132741400	132741600	E68
chr7	132741600	132741800	E58
chr7	132741800	132742000	E68
chr7	132742000	132742200	E59
chr7	132742200	132742400	E40
chr7	132742400	132742600	E16
chr7	132742600	132742800	E23
chr7	132742800	132743400	E84
chr7	132743400	132743600	E16
chr7	132743600	132743800	E68
chr7	132743800	132744000	E63
chr7	132744000	132744200	E64
chr7	132744200	132744400	E61
chr7	132744400	132744800	E64
chr7	132744800	132745000	E43
chr7	132745000	132745200	E59
chr7	132745200	132745400	E42
chr7	132745400	132745600	E35
chr7	132745600	132745800	E82
chr7	132745800	132746000	E48
chr7	132746000	132746200	E82
chr7	132746200	132746400	E48
chr7	132746400	132746600	E74
chr7	132746600	132746800	E48
chr7	132746800	132747600	E74
chr7	132747600	132747800	E48
chr7	132747800	132748600	E74
chr7	132748600	132750200	E82
chr7	132750200	132750600	E25
chr7	132750600	132752200	E74
chr7	132752200	132752400	E72
chr7	132752400	132752600	E74
chr7	132752600	132752800	E82
chr7	132752800	132753000	E13
chr7	132753000	132753600	E82
chr7	132753600	132753800	E45
chr7	132753800	132754000	E82
chr7	132754000	132754200	E25
chr7	132754200	132754400	E82
chr7	132754400	132755200	E74
chr7	132755200	132755400	E72
chr7	132755400	132757800	E74
chr7	132757800	132758000	E72
chr7	132758000	132758200	E44
chr7	132758200	132758400	E72
chr7	132758400	132759200	E74
chr7	132759200	132759400	E82
chr7	132759400	132759600	E25
chr7	132759600	132760400	E82
chr7	132760400	132760600	E48
chr7	132760600	132760800	E76
chr7	132760800	132761000	E48
chr7	132761000	132762200	E74
chr7	132762200	132762400	E45
chr7	132762400	132763000	E74
chr7	132763000	132763200	E55
chr7	132763200	132763400	E74
chr7	132763400	132764000	E55
chr7	132764000	132764200	E36
chr7	132764200	132764400	E55
chr7	132764400	132764600	E25
chr7	132764600	132764800	E32
chr7	132764800	132765000	E23
chr7	132765000	132765400	E24
chr7	132765400	132765800	E26
chr7	132765800	132766200	E21
chr7	132766200	132766400	E20
chr7	132766400	132766800	E19
chr7	132766800	132767000	E21
chr7	132767000	132767200	E43
chr7	132767200	132767400	E28
chr7	132767400	132767600	E25
chr7	132767600	132768000	E82
chr7	132768000	132770200	E74
chr7	132770200	132770400	E71
chr7	132770400	132770600	E72
chr7	132770600	132773000	E74
chr7	132773000	132773200	E75
chr7	132773200	132773600	E74
chr7	132773600	132773800	E72
chr7	132773800	132777600	E74
chr7	132777600	132777800	E48
chr7	132777800	132778000	E45
chr7	132778000	132779200	E74
chr7	132779200	132779400	E78
chr7	132779400	132782200	E74
chr7	132782200	132782400	E75
chr7	132782400	132782600	E74
chr7	132782600	132782800	E75
chr7	132782800	132783000	E74
chr7	132783000	132783200	E71
chr7	132783200	132783400	E74
chr7	132783400	132783800	E44
chr7	132783800	132784000	E48
chr7	132784000	132784800	E74
chr7	132784800	132785000	E45
chr7	132785000	132785800	E74
chr7	132785800	132786000	E77
chr7	132786000	132786600	E74
chr7	132786600	132786800	E77
chr7	132786800	132787000	E74
chr7	132787000	132787200	E72
chr7	132787200	132791600	E74
chr7	132791600	132791800	E48
chr7	132791800	132792000	E72
chr7	132792000	132794400	E74
chr7	132794400	132794800	E55
chr7	132794800	132795000	E76
chr7	132795000	132795200	E46
chr7	132795200	132797200	E74
chr7	132797200	132797400	E72
chr7	132797400	132799400	E74
chr7	132799400	132799600	E44
chr7	132799600	132803400	E74
chr7	132803400	132803600	E48
chr7	132803600	132804000	E74
chr7	132804000	132804200	E48
chr7	132804200	132804600	E74
chr7	132804600	132804800	E46
chr7	132804800	132805000	E72
chr7	132805000	132808200	E74
chr7	132808200	132808400	E45
chr7	132808400	132809000	E74
chr7	132809000	132809400	E48
chr7	132809400	132809600	E46
chr7	132809600	132809800	E79
chr7	132809800	132811800	E74
chr7	132811800	132812000	E76
chr7	132812000	132812200	E72
chr7	132812200	132813000	E74
chr7	132813000	132813200	E72
chr7	132813200	132813800	E74
chr7	132813800	132814200	E48
chr7	132814200	132814400	E74
chr7	132814400	132814600	E48
chr7	132814600	132814800	E72
chr7	132814800	132815000	E74
chr7	132815000	132815200	E46
chr7	132815200	132815600	E74
chr7	132815600	132815800	E72
chr7	132815800	132817200	E74
chr7	132817200	132817400	E72
chr7	132817400	132819800	E74
chr7	132819800	132820000	E72
chr7	132820000	132820400	E74
chr7	132820400	132820600	E48
chr7	132820600	132820800	E74
chr7	132820800	132821000	E46
chr7	132821000	132824400	E74
chr7	132824400	132824600	E45
chr7	132824600	132825000	E74
chr7	132825000	132825200	E48
chr7	132825200	132825600	E74
chr7	132825600	132825800	E72
chr7	132825800	132826200	E74
chr7	132826200	132826400	E72
chr7	132826400	132829800	E74
chr7	132829800	132830000	E45
chr7	132830000	132830200	E74
chr7	132830200	132830400	E82
chr7	132830400	132830600	E25
chr7	132830600	132832800	E74
chr7	132832800	132833000	E72
chr7	132833000	132839600	E73
chr7	132839600	132839800	E47
chr7	132839800	132845400	E73
chr7	132845400	132845600	E72
chr7	132845600	132845800	E78
chr7	132845800	132849200	E74
chr7	132849200	132849400	E52
chr7	132849400	132849600	E54
chr7	132849600	132849800	E35
chr7	132849800	132850000	E37
chr7	132850000	132850600	E36
chr7	132850600	132850800	E53
chr7	132850800	132852400	E74
chr7	132852400	132852600	E46
chr7	132852600	132852800	E77
chr7	132852800	132861200	E73
chr7	132861200	132861400	E47
chr7	132861400	132864600	E73
chr7	132864600	132864800	E79
chr7	132864800	132867000	E74
chr7	132867000	132867200	E45
chr7	132867200	132868000	E74
chr7	132868000	132868200	E76
chr7	132868200	132871400	E74
chr7	132871400	132871800	E72
chr7	132871800	132872000	E45
chr7	132872000	132872200	E74
chr7	132872200	132872400	E72
chr7	132872400	132872800	E74
chr7	132872800	132873000	E46
chr7	132873000	132878000	E74
chr7	132878000	132878200	E79
chr7	132878200	132878400	E74
chr7	132878400	132878600	E72
chr7	132878600	132879800	E74
chr7	132879800	132880000	E72
chr7	132880000	132881800	E74
chr7	132881800	132882000	E45
chr7	132882000	132882200	E74
chr7	132882200	132882400	E44
chr7	132882400	132886000	E74
chr7	132886000	132886400	E45
chr7	132886400	132888000	E74
chr7	132888000	132888200	E72
chr7	132888200	132891200	E74
chr7	132891200	132891400	E48
chr7	132891400	132892600	E74
chr7	132892600	132892800	E46
chr7	132892800	132893200	E74
chr7	132893200	132893400	E46
chr7	132893400	132893600	E74
chr7	132893600	132893800	E49
chr7	132893800	132897400	E74
chr7	132897400	132897600	E72
chr7	132897600	132899000	E74
chr7	132899000	132899200	E72
chr7	132899200	132900600	E74
chr7	132900600	132900800	E72
chr7	132900800	132903600	E74
chr7	132903600	132903800	E72
chr7	132903800	132904400	E74
chr7	132904400	132904800	E48
chr7	132904800	132907200	E74
chr7	132907200	132907400	E45
chr7	132907400	132911800	E74
chr7	132911800	132912000	E46
chr7	132912000	132913000	E74
chr7	132913000	132913200	E80
chr7	132913200	132915400	E74
chr7	132915400	132915600	E25
chr7	132915600	132916200	E74
chr7	132916200	132916400	E72
chr7	132916400	132916600	E48
chr7	132916600	132917600	E74
chr7	132917600	132917800	E72
chr7	132917800	132918000	E71
chr7	132918000	132918400	E72
chr7	132918400	132918600	E74
chr7	132918600	132918800	E72
chr7	132918800	132920000	E74
chr7	132920000	132920200	E72
chr7	132920200	132921000	E74
chr7	132921000	132921200	E71
chr7	132921200	132921600	E74
chr7	132921600	132921800	E48
chr7	132921800	132925800	E74
chr7	132925800	132926000	E48
chr7	132926000	132927000	E74
chr7	132927000	132927200	E25
chr7	132927200	132927400	E82
chr7	132927400	132929600	E74
chr7	132929600	132929800	E46
chr7	132929800	132935000	E74
chr7	132935000	132935200	E46
chr7	132935200	132935800	E74
chr7	132935800	132936000	E46
chr7	132936000	132936400	E74
chr7	132936400	132936600	E80
chr7	132936600	132937000	E74
chr7	132937000	132937200	E25
chr7	132937200	132937400	E21
chr7	132937400	132937600	E20
chr7	132937600	132937800	E29
chr7	132937800	132938000	E20
chr7	132938000	132938600	E19
chr7	132938600	132938800	E20
chr7	132938800	132939000	E24
chr7	132939000	132939200	E27
chr7	132939200	132939400	E31
chr7	132939400	132939800	E32
chr7	132939800	132940600	E55
chr7	132940600	132940800	E37
chr7	132940800	132941000	E44
chr7	132941000	132941400	E82
chr7	132941400	132941600	E25
chr7	132941600	132944200	E82
chr7	132944200	132944400	E48
chr7	132944400	132945600	E74
chr7	132945600	132945800	E82
chr7	132945800	132946000	E13
chr7	132946000	132946200	E38
chr7	132946200	132946400	E13
chr7	132946400	132946600	E82
chr7	132946600	132946800	E44
chr7	132946800	132947000	E48
chr7	132947000	132947400	E82
chr7	132947400	132947600	E13
chr7	132947600	132952400	E74
chr7	132952400	132952600	E48
chr7	132952600	132952800	E74
chr7	132952800	132953000	E25
chr7	132953000	132953400	E24
chr7	132953400	132953600	E27
chr7	132953600	132953800	E25
chr7	132953800	132954200	E82
chr7	132954200	132959600	E74
chr7	132959600	132959800	E45
chr7	132959800	132963000	E74
chr7	132963000	132963200	E13
chr7	132963200	132963400	E45
chr7	132963400	132963800	E72
chr7	132963800	132964600	E74
chr7	132964600	132964800	E48
chr7	132964800	132968800	E74
chr7	132968800	132969000	E46
chr7	132969000	132969200	E45
chr7	132969200	132969400	E74
chr7	132969400	132969600	E48
chr7	132969600	132969800	E82
chr7	132969800	132970200	E25
chr7	132970200	132970400	E82
chr7	132970400	132970600	E74
chr7	132970600	132970800	E45
chr7	132970800	132971200	E38
chr7	132971200	132971400	E35
chr7	132971400	132971600	E38
chr7	132971600	132974600	E74
chr7	132974600	132975000	E7
chr7	132975000	132975600	E82
chr7	132975600	132975800	E31
chr7	132975800	132976000	E25
chr7	132976000	132976200	E31
chr7	132976200	132976400	E38
chr7	132976400	132976800	E55
chr7	132976800	132977000	E35
chr7	132977000	132977200	E82
chr7	132977200	132977400	E13
chr7	132977400	132978600	E74
chr7	132978600	132978800	E78
chr7	132978800	132980000	E74
chr7	132980000	132980200	E72
chr7	132980200	132981000	E74
chr7	132981000	132981200	E46
chr7	132981200	132982400	E74
chr7	132982400	132982600	E48
chr7	132982600	132982800	E55
chr7	132982800	132983000	E37
chr7	132983000	132986000	E74
chr7	132986000	132986200	E44
chr7	132986200	132987000	E82
chr7	132987000	132993400	E74
chr7	132993400	132993600	E48
chr7	132993600	132994200	E82
chr7	132994200	132994400	E36
chr7	132994400	132994600	E44
chr7	132994600	132994800	E39
chr7	132994800	132995000	E82
chr7	132995000	132999000	E74
chr7	132999000	132999200	E48
chr7	132999200	133000000	E74
chr7	133000000	133000200	E44
chr7	133000200	133000400	E72
chr7	133000400	133001000	E74
chr7	133001000	133001200	E82
chr7	133001200	133001400	E74
chr7	133001400	133001800	E25
chr7	133001800	133002400	E74
chr7	133002400	133002600	E72
chr7	133002600	133003200	E74
chr7	133003200	133003400	E45
chr7	133003400	133005400	E74
chr7	133005400	133005600	E82
chr7	133005600	133005800	E7
chr7	133005800	133006000	E13
chr7	133006000	133007000	E74
chr7	133007000	133007200	E77
chr7	133007200	133009200	E74
chr7	133009200	133009400	E75
chr7	133009400	133009600	E72
chr7	133009600	133015000	E73
chr7	133015000	133015200	E72
chr7	133015200	133016200	E74
chr7	133016200	133016400	E72
chr7	133016400	133017600	E74
chr7	133017600	133017800	E71
chr7	133017800	133018200	E74
chr7	133018200	133018400	E48
chr7	133018400	133022800	E74
chr7	133022800	133023000	E72
chr7	133023000	133023600	E74
chr7	133023600	133023800	E45
chr7	133023800	133024000	E38
chr7	133024000	133024200	E34
chr7	133024200	133024400	E38
chr7	133024400	133024600	E45
chr7	133024600	133025200	E74
chr7	133025200	133025400	E45
chr7	133025400	133027200	E74
chr7	133027200	133027400	E75
chr7	133027400	133027600	E46
chr7	133027600	133027800	E74
chr7	133027800	133028600	E82
chr7	133028600	133028800	E13
chr7	133028800	133029000	E82
chr7	133029000	133029200	E13
chr7	133029200	133030000	E74
chr7	133030000	133030200	E72
chr7	133030200	133030600	E74
chr7	133030600	133031000	E37
chr7	133031000	133031800	E74
chr7	133031800	133032000	E71
chr7	133032000	133032200	E46
chr7	133032200	133033400	E74
chr7	133033400	133033600	E48
chr7	133033600	133033800	E38
chr7	133033800	133034000	E16
chr7	133034000	133034200	E22
chr7	133034200	133034400	E27
chr7	133034400	133034600	E13
chr7	133034600	133035400	E82
chr7	133035400	133035600	E25
chr7	133035600	133037800	E74
chr7	133037800	133038000	E25
chr7	133038000	133040000	E82
chr7	133040000	133040200	E74
chr7	133040200	133040400	E71
chr7	133040400	133041600	E74
chr7	133041600	133041800	E13
chr7	133041800	133045000	E74
chr7	133045000	133045400	E82
chr7	133045400	133045600	E25
chr7	133045600	133048000	E74
chr7	133048000	133048200	E72
chr7	133048200	133048800	E74
chr7	133048800	133049000	E37
chr7	133049000	133049600	E55
chr7	133049600	133049800	E54
chr7	133049800	133050000	E42
chr7	133050000	133050200	E40
chr7	133050200	133050400	E34
chr7	133050400	133050600	E40
chr7	133050600	133050800	E35
chr7	133050800	133051000	E38
chr7	133051000	133052000	E82
chr7	133052000	133052200	E13
chr7	133052200	133052400	E82
chr7	133052400	133052600	E38
chr7	133052600	133052800	E53
chr7	133052800	133053000	E54
chr7	133053000	133053200	E55
chr7	133053200	133053400	E25
chr7	133053400	133055600	E74
chr7	133055600	133055800	E48
chr7	133055800	133056000	E55
chr7	133056000	133057000	E74
chr7	133057000	133057200	E80
chr7	133057200	133057600	E74
chr7	133057600	133057800	E72
chr7	133057800	133061200	E74
chr7	133061200	133061400	E46
chr7	133061400	133061600	E74
chr7	133061600	133061800	E25
chr7	133061800	133062000	E82
chr7	133062000	133064000	E74
chr7	133064000	133064200	E82
chr7	133064200	133064400	E13
chr7	133064400	133064600	E82
chr7	133064600	133064800	E25
chr7	133064800	133066200	E82
chr7	133066200	133068600	E74
chr7	133068600	133068800	E48
chr7	133068800	133070800	E74
chr7	133070800	133071000	E76
chr7	133071000	133071200	E48
chr7	133071200	133071400	E49
chr7	133071400	133074000	E74
chr7	133074000	133074200	E44
chr7	133074200	133074400	E72
chr7	133074400	133076400	E74
chr7	133076400	133076600	E13
chr7	133076600	133084800	E74
chr7	133084800	133085000	E71
chr7	133085000	133085600	E74
chr7	133085600	133086000	E36
chr7	133086000	133086200	E55
chr7	133086200	133087800	E74
chr7	133087800	133088000	E46
chr7	133088000	133088600	E74
chr7	133088600	133088800	E72
chr7	133088800	133091400	E73
chr7	133091400	133091600	E47
chr7	133091600	133095800	E73
chr7	133095800	133096200	E72
chr7	133096200	133097400	E74
chr7	133097400	133097600	E77
chr7	133097600	133099800	E74
chr7	133099800	133100000	E80
chr7	133100000	133100600	E74
chr7	133100600	133101000	E48
chr7	133101000	133106200	E74
chr7	133106200	133106400	E72
chr7	133106400	133108200	E74
chr7	133108200	133108400	E71
chr7	133108400	133108800	E74
chr7	133108800	133109000	E45
chr7	133109000	133110400	E74
chr7	133110400	133110600	E72
chr7	133110600	133110800	E74
chr7	133110800	133111000	E72
chr7	133111000	133112000	E74
chr7	133112000	133112200	E44
chr7	133112200	133113400	E74
chr7	133113400	133113600	E45
chr7	133113600	133114400	E74
chr7	133114400	133114600	E78
chr7	133114600	133115600	E74
chr7	133115600	133115800	E72
chr7	133115800	133117800	E74
chr7	133117800	133118000	E72
chr7	133118000	133118200	E74
chr7	133118200	133118400	E45
chr7	133118400	133124400	E74
chr7	133124400	133124600	E48
chr7	133124600	133128800	E74
chr7	133128800	133129000	E72
chr7	133129000	133129200	E45
chr7	133129200	133130600	E74
chr7	133130600	133130800	E48
chr7	133130800	133131800	E74
chr7	133131800	133132000	E25
chr7	133132000	133132400	E82
chr7	133132400	133132600	E7
chr7	133132600	133133000	E82
chr7	133133000	133133200	E74
chr7	133133200	133133400	E48
chr7	133133400	133135000	E74
chr7	133135000	133135200	E44
chr7	133135200	133136200	E74
chr7	133136200	133136400	E25
chr7	133136400	133140800	E74
chr7	133140800	133141000	E48
chr7	133141000	133141200	E74
chr7	133141200	133141400	E45
chr7	133141400	133142000	E74
chr7	133142000	133142200	E72
chr7	133142200	133143000	E74
chr7	133143000	133143200	E46
chr7	133143200	133146400	E74
chr7	133146400	133146600	E48
chr7	133146600	133147000	E74
chr7	133147000	133147200	E45
chr7	133147200	133147800	E74
chr7	133147800	133148000	E72
chr7	133148000	133148200	E45
chr7	133148200	133149800	E74
chr7	133149800	133150000	E71
chr7	133150000	133150200	E79
chr7	133150200	133150600	E74
chr7	133150600	133150800	E37
chr7	133150800	133151000	E38
chr7	133151000	133151200	E55
chr7	133151200	133153800	E74
chr7	133153800	133154000	E48
chr7	133154000	133158800	E74
chr7	133158800	133159000	E55
chr7	133159000	133159400	E37
chr7	133159400	133159600	E35
chr7	133159600	133160000	E55
chr7	133160000	133160200	E56
chr7	133160200	133160400	E25
chr7	133160400	133160800	E84
chr7	133160800	133161000	E55
chr7	133161000	133161200	E54
chr7	133161200	133161600	E84
chr7	133161600	133162600	E82
chr7	133162600	133162800	E36
chr7	133162800	133163000	E37
chr7	133163000	133163200	E46
chr7	133163200	133164400	E74
chr7	133164400	133164600	E45
chr7	133164600	133166000	E74
chr7	133166000	133166200	E45
chr7	133166200	133168200	E74
chr7	133168200	133168400	E13
chr7	133168400	133169200	E82
chr7	133169200	133169400	E7
chr7	133169400	133170400	E82
chr7	133170400	133171800	E74
chr7	133171800	133172200	E82
chr7	133172200	133172400	E38
chr7	133172400	133172600	E82
chr7	133172600	133172800	E48
chr7	133172800	133175400	E74
chr7	133175400	133175600	E72
chr7	133175600	133176000	E74
chr7	133176000	133176200	E72
chr7	133176200	133176400	E74
chr7	133176400	133176600	E72
chr7	133176600	133178200	E74
chr7	133178200	133178400	E72
chr7	133178400	133182200	E74
chr7	133182200	133182400	E45
chr7	133182400	133184400	E74
chr7	133184400	133184600	E46
chr7	133184600	133184800	E72
chr7	133184800	133187200	E74
chr7	133187200	133187400	E45
chr7	133187400	133188400	E74
chr7	133188400	133188600	E72
chr7	133188600	133191800	E74
chr7	133191800	133192000	E45
chr7	133192000	133192200	E74
chr7	133192200	133192400	E48
chr7	133192400	133192800	E74
chr7	133192800	133193000	E80
chr7	133193000	133194800	E74
chr7	133194800	133195000	E72
chr7	133195000	133196400	E74
chr7	133196400	133196600	E46
chr7	133196600	133197000	E48
chr7	133197000	133197200	E56
chr7	133197200	133197400	E16
chr7	133197400	133197600	E7
chr7	133197600	133197800	E13
chr7	133197800	133200200	E74
chr7	133200200	133200400	E71
chr7	133200400	133202800	E74
chr7	133202800	133203000	E46
chr7	133203000	133203200	E49
chr7	133203200	133205400	E74
chr7	133205400	133206400	E82
chr7	133206400	133206600	E45
chr7	133206600	133206800	E48
chr7	133206800	133208000	E74
chr7	133208000	133208200	E72
chr7	133208200	133208400	E71
chr7	133208400	133210000	E74
chr7	133210000	133210200	E48
chr7	133210200	133210800	E74
chr7	133210800	133211000	E72
chr7	133211000	133211400	E74
chr7	133211400	133211600	E72
chr7	133211600	133216000	E74
chr7	133216000	133216200	E13
chr7	133216200	133216400	E46
chr7	133216400	133217800	E74
chr7	133217800	133218000	E46
chr7	133218000	133219600	E74
chr7	133219600	133219800	E46
chr7	133219800	133220400	E74
chr7	133220400	133220600	E48
chr7	133220600	133220800	E46
chr7	133220800	133221200	E74
chr7	133221200	133221400	E48
chr7	133221400	133221800	E74
chr7	133221800	133222200	E72
chr7	133222200	133222800	E74
chr7	133222800	133223000	E25
chr7	133223000	133230800	E74
chr7	133230800	133231000	E72
chr7	133231000	133231200	E71
chr7	133231200	133231400	E72
chr7	133231400	133233600	E74
chr7	133233600	133233800	E72
chr7	133233800	133236200	E74
chr7	133236200	133236400	E72
chr7	133236400	133237600	E74
chr7	133237600	133237800	E72
chr7	133237800	133238000	E46
chr7	133238000	133238200	E74
chr7	133238200	133238400	E13
chr7	133238400	133239000	E82
chr7	133239000	133239200	E48
chr7	133239200	133240400	E74
chr7	133240400	133240600	E72
chr7	133240600	133243600	E74
chr7	133243600	133243800	E44
chr7	133243800	133244400	E74
chr7	133244400	133244600	E72
chr7	133244600	133245000	E74
chr7	133245000	133245200	E72
chr7	133245200	133245400	E74
chr7	133245400	133245600	E82
chr7	133245600	133245800	E38
chr7	133245800	133246200	E82
chr7	133246200	133246400	E7
chr7	133246400	133247600	E82
chr7	133247600	133247800	E13
chr7	133247800	133248800	E74
chr7	133248800	133249000	E46
chr7	133249000	133250600	E74
chr7	133250600	133250800	E72
chr7	133250800	133252000	E74
chr7	133252000	133252200	E48
chr7	133252200	133257400	E74
chr7	133257400	133257600	E71
chr7	133257600	133258600	E74
chr7	133258600	133258800	E81
chr7	133258800	133261200	E74
chr7	133261200	133261400	E48
chr7	133261400	133264000	E74
chr7	133264000	133264200	E72
chr7	133264200	133265800	E74
chr7	133265800	133266000	E46
chr7	133266000	133269400	E74
chr7	133269400	133269600	E48
chr7	133269600	133269800	E38
chr7	133269800	133270000	E13
chr7	133270000	133270200	E82
chr7	133270200	133270400	E81
chr7	133270400	133270800	E74
chr7	133270800	133271000	E45
chr7	133271000	133271800	E74
chr7	133271800	133272200	E82
chr7	133272200	133272400	E7
chr7	133272400	133272800	E13
chr7	133272800	133273000	E12
chr7	133273000	133273200	E7
chr7	133273200	133273400	E5
chr7	133273400	133273600	E6
chr7	133273600	133273800	E82
chr7	133273800	133274000	E46
chr7	133274000	133274800	E74
chr7	133274800	133275000	E82
chr7	133275000	133275200	E13
chr7	133275200	133281400	E74
chr7	133281400	133281600	E72
chr7	133281600	133284200	E74
chr7	133284200	133284400	E71
chr7	133284400	133287600	E74
chr7	133287600	133287800	E48
chr7	133287800	133288000	E13
chr7	133288000	133288200	E46
chr7	133288200	133288800	E74
chr7	133288800	133289000	E48
chr7	133289000	133291400	E74
chr7	133291400	133291600	E71
chr7	133291600	133293200	E74
chr7	133293200	133293400	E72
chr7	133293400	133293600	E75
chr7	133293600	133296400	E74
chr7	133296400	133296600	E72
chr7	133296600	133298600	E74
chr7	133298600	133298800	E71
chr7	133298800	133302400	E74
chr7	133302400	133302600	E48
chr7	133302600	133303200	E74
chr7	133303200	133303400	E72
chr7	133303400	133304800	E74
chr7	133304800	133305000	E55
chr7	133305000	133305200	E53
chr7	133305200	133306000	E55
chr7	133306000	133306200	E74
chr7	133306200	133306400	E48
chr7	133306400	133307600	E74
chr7	133307600	133308000	E82
chr7	133308000	133308200	E13
chr7	133308200	133308400	E82
chr7	133308400	133309400	E74
chr7	133309400	133309600	E45
chr7	133309600	133310200	E74
chr7	133310200	133310400	E49
chr7	133310400	133312600	E74
chr7	133312600	133312800	E72
chr7	133312800	133313000	E48
chr7	133313000	133313200	E74
chr7	133313200	133313400	E80
chr7	133313400	133316200	E74
chr7	133316200	133316400	E82
chr7	133316400	133316600	E13
chr7	133316600	133317000	E82
chr7	133317000	133318000	E74
chr7	133318000	133318200	E77
chr7	133318200	133319400	E74
chr7	133319400	133319800	E46
chr7	133319800	133321200	E74
chr7	133321200	133321400	E72
chr7	133321400	133321600	E45
chr7	133321600	133323200	E74
chr7	133323200	133323400	E82
chr7	133323400	133323600	E6
chr7	133323600	133323800	E82
chr7	133323800	133324400	E6
chr7	133324400	133324600	E7
chr7	133324600	133324800	E13
chr7	133324800	133325000	E6
chr7	133325000	133325200	E82
chr7	133325200	133327600	E74
chr7	133327600	133327800	E46
chr7	133327800	133329400	E74
chr7	133329400	133329600	E13
chr7	133329600	133330600	E74
chr7	133330600	133330800	E45
chr7	133330800	133331000	E82
chr7	133331000	133331200	E57
chr7	133331200	133331600	E55
chr7	133331600	133331800	E48
chr7	133331800	133337000	E74
chr7	133337000	133337200	E72
chr7	133337200	133337600	E74
chr7	133337600	133337800	E45
chr7	133337800	133340800	E74
chr7	133340800	133341000	E48
chr7	133341000	133342200	E74
chr7	133342200	133342400	E46
chr7	133342400	133344800	E74
chr7	133344800	133345000	E72
chr7	133345000	133347000	E74
chr7	133347000	133347400	E82
chr7	133347400	133347600	E25
chr7	133347600	133347800	E13
chr7	133347800	133348000	E44
chr7	133348000	133350400	E74
chr7	133350400	133350600	E81
chr7	133350600	133353600	E74
chr7	133353600	133353800	E73
chr7	133353800	133354000	E47
chr7	133354000	133354200	E81
chr7	133354200	133357400	E74
chr7	133357400	133357800	E25
chr7	133357800	133358200	E82
chr7	133358200	133358600	E7
chr7	133358600	133358800	E6
chr7	133358800	133359000	E5
chr7	133359000	133359200	E82
chr7	133359200	133359400	E48
chr7	133359400	133363800	E74
chr7	133363800	133364000	E72
chr7	133364000	133365800	E74
chr7	133365800	133366000	E46
chr7	133366000	133367400	E74
chr7	133367400	133367600	E72
chr7	133367600	133368400	E74
chr7	133368400	133368600	E45
chr7	133368600	133371200	E74
chr7	133371200	133371400	E72
chr7	133371400	133377000	E73
chr7	133377000	133377200	E72
chr7	133377200	133378800	E74
chr7	133378800	133379200	E72
chr7	133379200	133380400	E74
chr7	133380400	133380600	E12
chr7	133380600	133381800	E83
chr7	133381800	133382200	E82
chr7	133382200	133385800	E74
chr7	133385800	133386000	E25
chr7	133386000	133386600	E74
chr7	133386600	133386800	E72
chr7	133386800	133387200	E74
chr7	133387200	133387400	E72
chr7	133387400	133388000	E74
chr7	133388000	133388200	E48
chr7	133388200	133388400	E72
chr7	133388400	133389400	E74
chr7	133389400	133389600	E72
chr7	133389600	133393200	E74
chr7	133393200	133393400	E47
chr7	133393400	133395400	E74
chr7	133395400	133395600	E81
chr7	133395600	133398600	E74
chr7	133398600	133398800	E72
chr7	133398800	133399200	E74
chr7	133399200	133399400	E80
chr7	133399400	133404000	E74
chr7	133404000	133404200	E72
chr7	133404200	133407400	E74
chr7	133407400	133407600	E72
chr7	133407600	133410000	E74
chr7	133410000	133410400	E72
chr7	133410400	133410600	E74
chr7	133410600	133410800	E48
chr7	133410800	133411200	E74
chr7	133411200	133411600	E72
chr7	133411600	133415400	E74
chr7	133415400	133415600	E48
chr7	133415600	133415800	E74
chr7	133415800	133416000	E72
chr7	133416000	133420000	E74
chr7	133420000	133420200	E38
chr7	133420200	133420800	E82
chr7	133420800	133421000	E7
chr7	133421000	133421200	E82
chr7	133421200	133421400	E5
chr7	133421400	133421800	E6
chr7	133421800	133422000	E7
chr7	133422000	133424600	E82
chr7	133424600	133424800	E13
chr7	133424800	133426200	E74
chr7	133426200	133426400	E76
chr7	133426400	133427800	E74
chr7	133427800	133428000	E72
chr7	133428000	133428200	E48
chr7	133428200	133431600	E74
chr7	133431600	133431800	E71
chr7	133431800	133433000	E74
chr7	133433000	133433200	E25
chr7	133433200	133433400	E55
chr7	133433400	133436800	E74
chr7	133436800	133437600	E48
chr7	133437600	133437800	E72
chr7	133437800	133442600	E74
chr7	133442600	133442800	E72
chr7	133442800	133443000	E46
chr7	133443000	133443400	E74
chr7	133443400	133443600	E46
chr7	133443600	133443800	E48
chr7	133443800	133445600	E74
chr7	133445600	133445800	E80
chr7	133445800	133446400	E74
chr7	133446400	133446800	E72
chr7	133446800	133452400	E74
chr7	133452400	133452600	E44
chr7	133452600	133453600	E74
chr7	133453600	133454200	E82
chr7	133454200	133454400	E13
chr7	133454400	133455000	E82
chr7	133455000	133455400	E83
chr7	133455400	133455800	E12
chr7	133455800	133456000	E5
chr7	133456000	133456200	E7
chr7	133456200	133456600	E82
chr7	133456600	133458600	E74
chr7	133458600	133458800	E71
chr7	133458800	133460000	E74
chr7	133460000	133460200	E80
chr7	133460200	133461000	E74
chr7	133461000	133461200	E46
chr7	133461200	133462800	E74
chr7	133462800	133463000	E48
chr7	133463000	133463200	E34
chr7	133463200	133463400	E35
chr7	133463400	133463600	E38
chr7	133463600	133463800	E25
chr7	133463800	133464200	E82
chr7	133464200	133464400	E45
chr7	133464400	133464600	E71
chr7	133464600	133465000	E74
chr7	133465000	133465200	E46
chr7	133465200	133466400	E74
chr7	133466400	133466600	E72
chr7	133466600	133473600	E74
chr7	133473600	133473800	E48
chr7	133473800	133474000	E45
chr7	133474000	133474600	E74
chr7	133474600	133474800	E46
chr7	133474800	133476600	E74
chr7	133476600	133476800	E48
chr7	133476800	133477600	E74
chr7	133477600	133477800	E48
chr7	133477800	133478000	E74
chr7	133478000	133478200	E72
chr7	133478200	133479000	E74
chr7	133479000	133479200	E48
chr7	133479200	133481600	E74
chr7	133481600	133481800	E48
chr7	133481800	133483800	E74
chr7	133483800	133484000	E45
chr7	133484000	133484200	E74
chr7	133484200	133484400	E46
chr7	133484400	133485600	E74
chr7	133485600	133485800	E72
chr7	133485800	133488800	E74
chr7	133488800	133489000	E48
chr7	133489000	133489200	E71
chr7	133489200	133491400	E74
chr7	133491400	133491800	E72
chr7	133491800	133495400	E74
chr7	133495400	133495600	E45
chr7	133495600	133496600	E74
chr7	133496600	133496800	E44
chr7	133496800	133497600	E74
chr7	133497600	133497800	E45
chr7	133497800	133498000	E37
chr7	133498000	133498600	E74
chr7	133498600	133498800	E46
chr7	133498800	133499200	E74
chr7	133499200	133499400	E72
chr7	133499400	133501600	E74
chr7	133501600	133501800	E48
chr7	133501800	133506400	E74
chr7	133506400	133506600	E45
chr7	133506600	133507600	E74
chr7	133507600	133507800	E71
chr7	133507800	133510600	E74
chr7	133510600	133510800	E72
chr7	133510800	133512200	E74
chr7	133512200	133512400	E84
chr7	133512400	133516200	E74
chr7	133516200	133516400	E72
chr7	133516400	133518800	E74
chr7	133518800	133519000	E72
chr7	133519000	133520000	E74
chr7	133520000	133520200	E45
chr7	133520200	133520400	E71
chr7	133520400	133523400	E74
chr7	133523400	133523600	E75
chr7	133523600	133525800	E74
chr7	133525800	133526000	E72
chr7	133526000	133528200	E74
chr7	133528200	133528400	E72
chr7	133528400	133529600	E74
chr7	133529600	133529800	E48
chr7	133529800	133530000	E55
chr7	133530000	133530400	E36
chr7	133530400	133530800	E54
chr7	133530800	133531000	E35
chr7	133531000	133531200	E37
chr7	133531200	133531400	E44
chr7	133531400	133531600	E72
chr7	133531600	133531800	E74
chr7	133531800	133532000	E72
chr7	133532000	133537400	E74
chr7	133537400	133537600	E71
chr7	133537600	133537800	E55
chr7	133537800	133538000	E37
chr7	133538000	133538800	E34
chr7	133538800	133539000	E35
chr7	133539000	133539200	E44
chr7	133539200	133539400	E7
chr7	133539400	133539600	E82
chr7	133539600	133542400	E74
chr7	133542400	133542600	E72
chr7	133542600	133543600	E74
chr7	133543600	133543800	E48
chr7	133543800	133544800	E74
chr7	133544800	133545000	E48
chr7	133545000	133545800	E74
chr7	133545800	133546000	E25
chr7	133546000	133546200	E82
chr7	133546200	133546400	E74
chr7	133546400	133546600	E45
chr7	133546600	133548400	E74
chr7	133548400	133548600	E45
chr7	133548600	133548800	E48
chr7	133548800	133549000	E13
chr7	133549000	133550600	E74
chr7	133550600	133551000	E72
chr7	133551000	133554200	E74
chr7	133554200	133554400	E71
chr7	133554400	133554800	E74
chr7	133554800	133555000	E72
chr7	133555000	133556000	E74
chr7	133556000	133556200	E72
chr7	133556200	133557600	E74
chr7	133557600	133557800	E72
chr7	133557800	133558200	E74
chr7	133558200	133558400	E71
chr7	133558400	133558800	E74
chr7	133558800	133559000	E76
chr7	133559000	133561600	E74
chr7	133561600	133561800	E45
chr7	133561800	133562600	E74
chr7	133562600	133562800	E45
chr7	133562800	133563000	E74
chr7	133563000	133563200	E37
chr7	133563200	133565600	E74
chr7	133565600	133565800	E71
chr7	133565800	133567200	E74
chr7	133567200	133567400	E72
chr7	133567400	133572400	E74
chr7	133572400	133572600	E46
chr7	133572600	133580600	E74
chr7	133580600	133580800	E13
chr7	133580800	133586200	E74
chr7	133586200	133586400	E48
chr7	133586400	133589400	E74
chr7	133589400	133589600	E72
chr7	133589600	133591800	E74
chr7	133591800	133592000	E44
chr7	133592000	133592200	E13
chr7	133592200	133593200	E74
chr7	133593200	133593400	E81
chr7	133593400	133593600	E74
chr7	133593600	133593800	E71
chr7	133593800	133595400	E74
chr7	133595400	133595600	E46
chr7	133595600	133597400	E74
chr7	133597400	133597600	E55
chr7	133597600	133598000	E74
chr7	133598000	133598200	E72
chr7	133598200	133599000	E55
chr7	133599000	133599200	E48
chr7	133599200	133599400	E74
chr7	133599400	133599600	E72
chr7	133599600	133602800	E74
chr7	133602800	133603000	E72
chr7	133603000	133603800	E74
chr7	133603800	133604200	E72
chr7	133604200	133605600	E74
chr7	133605600	133605800	E72
chr7	133605800	133607200	E74
chr7	133607200	133607600	E72
chr7	133607600	133610600	E74
chr7	133610600	133610800	E76
chr7	133610800	133611200	E74
chr7	133611200	133611400	E25
chr7	133611400	133617600	E74
chr7	133617600	133617800	E46
chr7	133617800	133618200	E72
chr7	133618200	133625400	E74
chr7	133625400	133625600	E44
chr7	133625600	133627800	E74
chr7	133627800	133628000	E45
chr7	133628000	133629200	E74
chr7	133629200	133629400	E72
chr7	133629400	133630000	E74
chr7	133630000	133630200	E48
chr7	133630200	133635400	E74
chr7	133635400	133635600	E75
chr7	133635600	133635800	E74
chr7	133635800	133636000	E72
chr7	133636000	133636600	E74
chr7	133636600	133636800	E45
chr7	133636800	133637000	E46
chr7	133637000	133637200	E45
chr7	133637200	133640000	E74
chr7	133640000	133640200	E71
chr7	133640200	133646000	E74
chr7	133646000	133646400	E48
chr7	133646400	133648600	E74
chr7	133648600	133648800	E46
chr7	133648800	133650400	E74
chr7	133650400	133650600	E45
chr7	133650600	133650800	E48
chr7	133650800	133653000	E74
chr7	133653000	133653200	E72
chr7	133653200	133654000	E74
chr7	133654000	133654200	E45
chr7	133654200	133654600	E74
chr7	133654600	133654800	E46
chr7	133654800	133656400	E74
chr7	133656400	133656600	E45
chr7	133656600	133657400	E74
chr7	133657400	133657800	E72
chr7	133657800	133659200	E74
chr7	133659200	133659400	E38
chr7	133659400	133661600	E82
chr7	133661600	133661800	E25
chr7	133661800	133662200	E55
chr7	133662200	133662400	E37
chr7	133662400	133662600	E55
chr7	133662600	133662800	E54
chr7	133662800	133663000	E37
chr7	133663000	133663200	E54
chr7	133663200	133664200	E74
chr7	133664200	133664400	E48
chr7	133664400	133664800	E74
chr7	133664800	133665000	E48
chr7	133665000	133671800	E74
chr7	133671800	133672000	E48
chr7	133672000	133673600	E74
chr7	133673600	133673800	E46
chr7	133673800	133674200	E74
chr7	133674200	133674400	E13
chr7	133674400	133675000	E74
chr7	133675000	133675200	E79
chr7	133675200	133675400	E48
chr7	133675400	133678800	E74
chr7	133678800	133679000	E79
chr7	133679000	133681400	E74
chr7	133681400	133681600	E78
chr7	133681600	133682800	E74
chr7	133682800	133683000	E80
chr7	133683000	133688000	E74
chr7	133688000	133688200	E46
chr7	133688200	133689600	E74
chr7	133689600	133689800	E72
chr7	133689800	133695000	E74
chr7	133695000	133695200	E13
chr7	133695200	133696800	E74
chr7	133696800	133697000	E48
chr7	133697000	133697200	E75
chr7	133697200	133700800	E74
chr7	133700800	133701000	E72
chr7	133701000	133706400	E74
chr7	133706400	133707000	E54
chr7	133707000	133707200	E37
chr7	133707200	133707400	E54
chr7	133707400	133708200	E74
chr7	133708200	133708400	E72
chr7	133708400	133708600	E44
chr7	133708600	133708800	E45
chr7	133708800	133709800	E74
chr7	133709800	133710000	E48
chr7	133710000	133711200	E74
chr7	133711200	133711400	E48
chr7	133711400	133711600	E55
chr7	133711600	133711800	E54
chr7	133711800	133712000	E52
chr7	133712000	133712200	E54
chr7	133712200	133715600	E74
chr7	133715600	133715800	E46
chr7	133715800	133716600	E74
chr7	133716600	133716800	E82
chr7	133716800	133717000	E13
chr7	133717000	133717400	E82
chr7	133717400	133717600	E37
chr7	133717600	133718200	E55
chr7	133718200	133718400	E54
chr7	133718400	133718800	E84
chr7	133718800	133722800	E74
chr7	133722800	133723000	E13
chr7	133723000	133723600	E74
chr7	133723600	133723800	E46
chr7	133723800	133724400	E74
chr7	133724400	133724600	E46
chr7	133724600	133724800	E45
chr7	133724800	133727800	E74
chr7	133727800	133728000	E48
chr7	133728000	133728200	E55
chr7	133728200	133728400	E56
chr7	133728400	133728600	E38
chr7	133728600	133728800	E55
chr7	133728800	133729000	E37
chr7	133729000	133729200	E55
chr7	133729200	133729400	E37
chr7	133729400	133729600	E16
chr7	133729600	133730000	E38
chr7	133730000	133730200	E42
chr7	133730200	133730400	E59
chr7	133730400	133730600	E62
chr7	133730600	133730800	E35
chr7	133730800	133731000	E42
chr7	133731000	133731200	E58
chr7	133731200	133731400	E54
chr7	133731400	133731600	E84
chr7	133731600	133732000	E56
chr7	133732000	133732200	E55
chr7	133732200	133732400	E74
chr7	133732400	133732600	E48
chr7	133732600	133732800	E49
chr7	133732800	133733000	E82
chr7	133733000	133733200	E13
chr7	133733200	133734400	E82
chr7	133734400	133734600	E13
chr7	133734600	133735200	E82
chr7	133735200	133735800	E16
chr7	133735800	133736000	E37
chr7	133736000	133736200	E16
chr7	133736200	133736400	E57
chr7	133736400	133736600	E39
chr7	133736600	133736800	E38
chr7	133736800	133737000	E56
chr7	133737000	133737200	E82
chr7	133737200	133738000	E74
chr7	133738000	133738200	E72
chr7	133738200	133738800	E74
chr7	133738800	133739000	E48
chr7	133739000	133739200	E80
chr7	133739200	133740400	E74
chr7	133740400	133740600	E71
chr7	133740600	133741600	E74
chr7	133741600	133741800	E72
chr7	133741800	133743800	E74
chr7	133743800	133744000	E71
chr7	133744000	133744200	E54
chr7	133744200	133745000	E74
chr7	133745000	133745200	E72
chr7	133745200	133745600	E74
chr7	133745600	133745800	E81
chr7	133745800	133746000	E72
chr7	133746000	133746200	E74
chr7	133746200	133746400	E48
chr7	133746400	133751800	E74
chr7	133751800	133752000	E48
chr7	133752000	133752200	E55
chr7	133752200	133752400	E53
chr7	133752400	133752600	E36
chr7	133752600	133752800	E15
chr7	133752800	133753000	E38
chr7	133753000	133753200	E37
chr7	133753200	133753400	E36
chr7	133753400	133753600	E37
chr7	133753600	133753800	E36
chr7	133753800	133754200	E55
chr7	133754200	133754400	E38
chr7	133754400	133754600	E82
chr7	133754600	133755000	E16
chr7	133755000	133755200	E82
chr7	133755200	133755400	E84
chr7	133755400	133755600	E56
chr7	133755600	133755800	E16
chr7	133755800	133756000	E68
chr7	133756000	133756200	E69
chr7	133756200	133756800	E61
chr7	133756800	133757200	E69
chr7	133757200	133757400	E68
chr7	133757400	133757600	E40
chr7	133757600	133757800	E16
chr7	133757800	133758000	E38
chr7	133758000	133759400	E82
chr7	133759400	133759600	E48
chr7	133759600	133761000	E74
chr7	133761000	133761200	E76
chr7	133761200	133762000	E74
chr7	133762000	133762200	E46
chr7	133762200	133763800	E74
chr7	133763800	133764000	E71
chr7	133764000	133764200	E74
chr7	133764200	133764400	E45
chr7	133764400	133766600	E74
chr7	133766600	133766800	E13
chr7	133766800	133767400	E82
chr7	133767400	133767600	E77
chr7	133767600	133768400	E74
chr7	133768400	133768600	E82
chr7	133768600	133768800	E38
chr7	133768800	133769000	E39
chr7	133769000	133769200	E84
chr7	133769200	133769400	E58
chr7	133769400	133769800	E42
chr7	133769800	133770000	E59
chr7	133770000	133770200	E68
chr7	133770200	133770400	E38
chr7	133770400	133770600	E42
chr7	133770600	133770800	E38
chr7	133770800	133771000	E56
chr7	133771000	133771200	E16
chr7	133771200	133771400	E38
chr7	133771400	133771600	E34
chr7	133771600	133775600	E74
chr7	133775600	133775800	E48
chr7	133775800	133776000	E45
chr7	133776000	133776200	E48
chr7	133776200	133776400	E46
chr7	133776400	133779600	E74
chr7	133779600	133779800	E25
chr7	133779800	133780600	E74
chr7	133780600	133780800	E79
chr7	133780800	133782000	E74
chr7	133782000	133782200	E72
chr7	133782200	133782400	E80
chr7	133782400	133783400	E74
chr7	133783400	133783600	E75
chr7	133783600	133785000	E74
chr7	133785000	133785200	E45
chr7	133785200	133785400	E55
chr7	133785400	133785600	E54
chr7	133785600	133785800	E71
chr7	133785800	133786400	E74
chr7	133786400	133786600	E37
chr7	133786600	133786800	E55
chr7	133786800	133787000	E48
chr7	133787000	133791200	E74
chr7	133791200	133791400	E72
chr7	133791400	133793000	E74
chr7	133793000	133793200	E72
chr7	133793200	133797800	E74
chr7	133797800	133798000	E45
chr7	133798000	133798600	E74
chr7	133798600	133798800	E46
chr7	133798800	133799800	E74
chr7	133799800	133800000	E45
chr7	133800000	133800400	E74
chr7	133800400	133800600	E48
chr7	133800600	133801200	E74
chr7	133801200	133801400	E72
chr7	133801400	133801600	E25
chr7	133801600	133803600	E74
chr7	133803600	133803800	E45
chr7	133803800	133806400	E74
chr7	133806400	133806600	E44
chr7	133806600	133806800	E72
chr7	133806800	133807000	E45
chr7	133807000	133809200	E74
chr7	133809200	133809400	E72
chr7	133809400	133809600	E74
chr7	133809600	133809800	E72
chr7	133809800	133810800	E74
chr7	133810800	133811000	E46
chr7	133811000	133811400	E74
chr7	133811400	133811600	E44
chr7	133811600	133811800	E30
chr7	133811800	133812000	E29
chr7	133812000	133812200	E24
chr7	133812200	133812400	E29
chr7	133812400	133812600	E27
chr7	133812600	133812800	E55
chr7	133812800	133813000	E45
chr7	133813000	133813600	E74
chr7	133813600	133813800	E48
chr7	133813800	133814400	E74
chr7	133814400	133814600	E77
chr7	133814600	133818400	E74
chr7	133818400	133818600	E45
chr7	133818600	133820400	E74
chr7	133820400	133820600	E72
chr7	133820600	133824600	E74
chr7	133824600	133824800	E72
chr7	133824800	133825800	E74
chr7	133825800	133826000	E55
chr7	133826000	133826200	E46
chr7	133826200	133826400	E38
chr7	133826400	133826600	E48
chr7	133826600	133828400	E74
chr7	133828400	133828600	E79
chr7	133828600	133828800	E46
chr7	133828800	133830800	E74
chr7	133830800	133831000	E71
chr7	133831000	133835800	E74
chr7	133835800	133836000	E44
chr7	133836000	133836600	E74
chr7	133836600	133836800	E48
chr7	133836800	133839800	E74
chr7	133839800	133840000	E13
chr7	133840000	133840400	E82
chr7	133840400	133840600	E25
chr7	133840600	133842400	E74
chr7	133842400	133842600	E72
chr7	133842600	133844800	E74
chr7	133844800	133845000	E46
chr7	133845000	133847600	E74
chr7	133847600	133848000	E82
chr7	133848000	133848200	E8
chr7	133848200	133848400	E82
chr7	133848400	133848600	E48
chr7	133848600	133850200	E74
chr7	133850200	133850400	E48
chr7	133850400	133852600	E74
chr7	133852600	133852800	E79
chr7	133852800	133853000	E74
chr7	133853000	133853200	E45
chr7	133853200	133856600	E74
chr7	133856600	133856800	E77
chr7	133856800	133859200	E74
chr7	133859200	133860400	E82
chr7	133860400	133862000	E74
chr7	133862000	133862200	E72
chr7	133862200	133869800	E74
chr7	133869800	133870000	E44
chr7	133870000	133871600	E74
chr7	133871600	133871800	E72
chr7	133871800	133873000	E74
chr7	133873000	133873200	E48
chr7	133873200	133873400	E38
chr7	133873400	133873800	E82
chr7	133873800	133874000	E13
chr7	133874000	133876800	E74
chr7	133876800	133877000	E72
chr7	133877000	133878400	E74
chr7	133878400	133878600	E72
chr7	133878600	133879200	E74
chr7	133879200	133879400	E72
chr7	133879400	133879800	E74
chr7	133879800	133880000	E45
chr7	133880000	133880800	E74
chr7	133880800	133881000	E46
chr7	133881000	133883000	E74
chr7	133883000	133883200	E48
chr7	133883200	133883400	E25
chr7	133883400	133888800	E74
chr7	133888800	133889000	E46
chr7	133889000	133890000	E74
chr7	133890000	133890200	E72
chr7	133890200	133892400	E74
chr7	133892400	133892600	E76
chr7	133892600	133894800	E74
chr7	133894800	133895000	E72
chr7	133895000	133896800	E74
chr7	133896800	133897000	E72
chr7	133897000	133900600	E74
chr7	133900600	133900800	E72
chr7	133900800	133905200	E74
chr7	133905200	133905400	E72
chr7	133905400	133906200	E74
chr7	133906200	133906400	E46
chr7	133906400	133906600	E72
chr7	133906600	133907400	E74
chr7	133907400	133907600	E72
chr7	133907600	133908200	E74
chr7	133908200	133908400	E72
chr7	133908400	133908800	E74
chr7	133908800	133909000	E75
chr7	133909000	133910400	E74
chr7	133910400	133910600	E48
chr7	133910600	133911600	E74
chr7	133911600	133911800	E46
chr7	133911800	133916000	E74
chr7	133916000	133916200	E48
chr7	133916200	133916400	E74
chr7	133916400	133916600	E45
chr7	133916600	133916800	E48
chr7	133916800	133917000	E74
chr7	133917000	133917200	E72
chr7	133917200	133918000	E74
chr7	133918000	133918200	E48
chr7	133918200	133920000	E74
chr7	133920000	133920200	E45
chr7	133920200	133920800	E74
chr7	133920800	133921000	E72
chr7	133921000	133921200	E71
chr7	133921200	133923800	E74
chr7	133923800	133924000	E76
chr7	133924000	133926000	E74
chr7	133926000	133926200	E72
chr7	133926200	133928000	E74
chr7	133928000	133928200	E49
chr7	133928200	133928800	E74
chr7	133928800	133929000	E44
chr7	133929000	133929200	E82
chr7	133929200	133929400	E44
chr7	133929400	133929600	E50
chr7	133929600	133929800	E7
chr7	133929800	133930000	E45
chr7	133930000	133930400	E82
chr7	133930400	133930600	E13
chr7	133930600	133930800	E82
chr7	133930800	133931200	E48
chr7	133931200	133931600	E74
chr7	133931600	133931800	E72
chr7	133931800	133932000	E74
chr7	133932000	133932200	E13
chr7	133932200	133933600	E74
chr7	133933600	133934000	E45
chr7	133934000	133940200	E74
chr7	133940200	133940400	E48
chr7	133940400	133941600	E74
chr7	133941600	133941800	E45
chr7	133941800	133943800	E74
chr7	133943800	133944000	E72
chr7	133944000	133946600	E74
chr7	133946600	133946800	E45
chr7	133946800	133949000	E74
chr7	133949000	133949200	E72
chr7	133949200	133952200	E74
chr7	133952200	133952400	E77
chr7	133952400	133953400	E74
chr7	133953400	133953600	E72
chr7	133953600	133958600	E74
chr7	133958600	133958800	E73
chr7	133958800	133961400	E74
chr7	133961400	133961600	E72
chr7	133961600	133962000	E74
chr7	133962000	133962200	E46
chr7	133962200	133962800	E74
chr7	133962800	133963000	E72
chr7	133963000	133963200	E45
chr7	133963200	133963400	E7
chr7	133963400	133964000	E82
chr7	133964000	133964200	E77
chr7	133964200	133964400	E38
chr7	133964400	133964600	E48
chr7	133964600	133965000	E74
chr7	133965000	133965200	E48
chr7	133965200	133966400	E74
chr7	133966400	133966600	E45
chr7	133966600	133967400	E74
chr7	133967400	133967600	E48
chr7	133967600	133969400	E74
chr7	133969400	133969600	E46
chr7	133969600	133970200	E74
chr7	133970200	133970400	E45
chr7	133970400	133972800	E74
chr7	133972800	133973000	E48
chr7	133973000	133973400	E13
chr7	133973400	133973600	E45
chr7	133973600	133975800	E74
chr7	133975800	133976400	E72
chr7	133976400	133976600	E74
chr7	133976600	133977000	E82
chr7	133977000	133977200	E74
chr7	133977200	133977400	E12
chr7	133977400	133977600	E1
chr7	133977600	133977800	E67
chr7	133977800	133978000	E1
chr7	133978000	133978200	E65
chr7	133978200	133978400	E63
chr7	133978400	133978600	E66
chr7	133978600	133978800	E4
chr7	133978800	133979000	E5
chr7	133979000	133979200	E7
chr7	133979200	133979400	E82
chr7	133979400	133979600	E45
chr7	133979600	133981400	E74
chr7	133981400	133981600	E48
chr7	133981600	133981800	E74
chr7	133981800	133982000	E48
chr7	133982000	133982400	E7
chr7	133982400	133982600	E5
chr7	133982600	133982800	E8
chr7	133982800	133983000	E12
chr7	133983000	133983400	E11
chr7	133983400	133983600	E10
chr7	133983600	133983800	E11
chr7	133983800	133984000	E10
chr7	133984000	133984200	E3
chr7	133984200	133984400	E11
chr7	133984400	133984600	E4
chr7	133984600	133984800	E3
chr7	133984800	133985000	E9
chr7	133985000	133985200	E13
chr7	133985200	133985400	E7
chr7	133985400	133985600	E82
chr7	133985600	133985800	E7
chr7	133985800	133986200	E82
chr7	133986200	133987800	E74
chr7	133987800	133988000	E46
chr7	133988000	133988400	E74
chr7	133988400	133988600	E79
chr7	133988600	133989600	E74
chr7	133989600	133990000	E48
chr7	133990000	133990800	E74
chr7	133990800	133991000	E25
chr7	133991000	133991200	E82
chr7	133991200	133991400	E36
chr7	133991400	133991800	E82
chr7	133991800	133992000	E25
chr7	133992000	133996200	E74
chr7	133996200	133996400	E45
chr7	133996400	133996600	E48
chr7	133996600	133997400	E82
chr7	133997400	133997600	E25
chr7	133997600	133997800	E82
chr7	133997800	133998000	E25
chr7	133998000	133998200	E13
chr7	133998200	133999200	E82
chr7	133999200	133999400	E25
chr7	133999400	133999600	E76
chr7	133999600	133999800	E48
chr7	133999800	134000000	E45
chr7	134000000	134000200	E13
chr7	134000200	134000400	E25
chr7	134000400	134000600	E24
chr7	134000600	134000800	E29
chr7	134000800	134001000	E20
chr7	134001000	134001600	E19
chr7	134001600	134001800	E85
chr7	134001800	134002000	E29
chr7	134002000	134002200	E85
chr7	134002200	134002400	E29
chr7	134002400	134002600	E38
chr7	134002600	134002800	E25
chr7	134002800	134003000	E44
chr7	134003000	134003200	E82
chr7	134003200	134004600	E74
chr7	134004600	134004800	E48
chr7	134004800	134005400	E74
chr7	134005400	134005600	E48
chr7	134005600	134010400	E74
chr7	134010400	134010600	E48
chr7	134010600	134012200	E74
chr7	134012200	134012400	E25
chr7	134012400	134012600	E82
chr7	134012600	134012800	E48
chr7	134012800	134013200	E55
chr7	134013200	134013400	E36
chr7	134013400	134013800	E55
chr7	134013800	134014000	E35
chr7	134014000	134014200	E38
chr7	134014200	134014600	E77
chr7	134014600	134015600	E74
chr7	134015600	134015800	E45
chr7	134015800	134016000	E72
chr7	134016000	134017400	E74
chr7	134017400	134017600	E72
chr7	134017600	134018200	E74
chr7	134018200	134018400	E72
chr7	134018400	134021200	E74
chr7	134021200	134021400	E48
chr7	134021400	134022600	E74
chr7	134022600	134022800	E77
chr7	134022800	134023000	E37
chr7	134023000	134023200	E38
chr7	134023200	134023400	E48
chr7	134023400	134023600	E72
chr7	134023600	134025600	E74
chr7	134025600	134025800	E46
chr7	134025800	134026800	E74
chr7	134026800	134027000	E72
chr7	134027000	134027200	E44
chr7	134027200	134027800	E74
chr7	134027800	134028000	E72
chr7	134028000	134028200	E71
chr7	134028200	134028400	E72
chr7	134028400	134033400	E74
chr7	134033400	134033600	E71
chr7	134033600	134040200	E74
chr7	134040200	134040400	E72
chr7	134040400	134040600	E45
chr7	134040600	134041000	E74
chr7	134041000	134041200	E71
chr7	134041200	134042600	E74
chr7	134042600	134042800	E55
chr7	134042800	134043200	E35
chr7	134043200	134043400	E55
chr7	134043400	134043600	E46
chr7	134043600	134045600	E74
chr7	134045600	134045800	E72
chr7	134045800	134046000	E48
chr7	134046000	134046800	E74
chr7	134046800	134047000	E72
chr7	134047000	134047600	E74
chr7	134047600	134047800	E48
chr7	134047800	134048000	E74
chr7	134048000	134048200	E37
chr7	134048200	134048400	E74
chr7	134048400	134048600	E77
chr7	134048600	134050800	E74
chr7	134050800	134051000	E77
chr7	134051000	134052200	E74
chr7	134052200	134052400	E72
chr7	134052400	134055200	E74
chr7	134055200	134055400	E45
chr7	134055400	134057200	E74
chr7	134057200	134057400	E72
chr7	134057400	134058800	E74
chr7	134058800	134059000	E72
chr7	134059000	134059200	E74
chr7	134059200	134059400	E48
chr7	134059400	134059800	E74
chr7	134059800	134060000	E72
chr7	134060000	134060200	E74
chr7	134060200	134060400	E48
chr7	134060400	134065600	E74
chr7	134065600	134065800	E45
chr7	134065800	134068200	E74
chr7	134068200	134068400	E72
chr7	134068400	134069400	E74
chr7	134069400	134069600	E48
chr7	134069600	134070200	E74
chr7	134070200	134070400	E71
chr7	134070400	134072000	E74
chr7	134072000	134072200	E45
chr7	134072200	134072400	E48
chr7	134072400	134072600	E37
chr7	134072600	134072800	E35
chr7	134072800	134073000	E38
chr7	134073000	134073200	E36
chr7	134073200	134073400	E35
chr7	134073400	134073800	E36
chr7	134073800	134074000	E35
chr7	134074000	134074200	E55
chr7	134074200	134077000	E74
chr7	134077000	134077200	E48
chr7	134077200	134077400	E74
chr7	134077400	134077600	E72
chr7	134077600	134082800	E74
chr7	134082800	134083000	E48
chr7	134083000	134084600	E74
chr7	134084600	134084800	E44
chr7	134084800	134088400	E74
chr7	134088400	134088600	E48
chr7	134088600	134089800	E74
chr7	134089800	134090000	E45
chr7	134090000	134090200	E72
chr7	134090200	134093000	E74
chr7	134093000	134093200	E48
chr7	134093200	134093800	E74
chr7	134093800	134094000	E77
chr7	134094000	134096600	E74
chr7	134096600	134096800	E78
chr7	134096800	134099400	E74
chr7	134099400	134099600	E46
chr7	134099600	134102800	E74
chr7	134102800	134103200	E48
chr7	134103200	134103400	E37
chr7	134103400	134103800	E55
chr7	134103800	134104000	E54
chr7	134104000	134104400	E55
chr7	134104400	134104600	E38
chr7	134104600	134104800	E55
chr7	134104800	134105000	E37
chr7	134105000	134105200	E74
chr7	134105200	134105400	E71
chr7	134105400	134106800	E74
chr7	134106800	134107000	E48
chr7	134107000	134109400	E74
chr7	134109400	134109600	E78
chr7	134109600	134111400	E74
chr7	134111400	134111600	E46
chr7	134111600	134112200	E74
chr7	134112200	134112600	E72
chr7	134112600	134113200	E74
chr7	134113200	134113400	E72
chr7	134113400	134113600	E46
chr7	134113600	134116600	E74
chr7	134116600	134116800	E32
chr7	134116800	134117000	E26
chr7	134117000	134117400	E29
chr7	134117400	134117600	E85
chr7	134117600	134118000	E67
chr7	134118000	134118200	E42
chr7	134118200	134118400	E38
chr7	134118400	134118600	E56
chr7	134118600	134118800	E37
chr7	134118800	134119200	E55
chr7	134119200	134119400	E48
chr7	134119400	134119600	E45
chr7	134119600	134124600	E74
chr7	134124600	134124800	E71
chr7	134124800	134128600	E74
chr7	134128600	134128800	E76
chr7	134128800	134129000	E45
chr7	134129000	134129200	E48
chr7	134129200	134129400	E74
chr7	134129400	134129600	E75
chr7	134129600	134129800	E72
chr7	134129800	134130200	E74
chr7	134130200	134130400	E44
chr7	134130400	134130600	E74
chr7	134130600	134131000	E55
chr7	134131000	134133800	E74
chr7	134133800	134134000	E48
chr7	134134000	134135600	E74
chr7	134135600	134135800	E71
chr7	134135800	134136200	E74
chr7	134136200	134136400	E77
chr7	134136400	134136600	E45
chr7	134136600	134137600	E74
chr7	134137600	134137800	E46
chr7	134137800	134139000	E74
chr7	134139000	134139200	E25
chr7	134139200	134139400	E23
chr7	134139400	134139600	E35
chr7	134139600	134139800	E32
chr7	134139800	134140000	E38
chr7	134140000	134140200	E48
chr7	134140200	134140400	E82
chr7	134140400	134140600	E7
chr7	134140600	134141400	E82
chr7	134141400	134141600	E77
chr7	134141600	134141800	E48
chr7	134141800	134142000	E82
chr7	134142000	134142200	E31
chr7	134142200	134142400	E25
chr7	134142400	134142600	E31
chr7	134142600	134142800	E29
chr7	134142800	134143000	E28
chr7	134143000	134143200	E85
chr7	134143200	134143400	E19
chr7	134143400	134143600	E20
chr7	134143600	134143800	E19
chr7	134143800	134144000	E20
chr7	134144000	134144400	E85
chr7	134144400	134144600	E28
chr7	134144600	134145000	E35
chr7	134145000	134145200	E38
chr7	134145200	134145400	E82
chr7	134145400	134145600	E45
chr7	134145600	134147800	E74
chr7	134147800	134148000	E45
chr7	134148000	134149200	E74
chr7	134149200	134149400	E48
chr7	134149400	134149600	E74
chr7	134149600	134149800	E72
chr7	134149800	134151800	E74
chr7	134151800	134152000	E49
chr7	134152000	134154200	E74
chr7	134154200	134154400	E46
chr7	134154400	134155400	E74
chr7	134155400	134155600	E46
chr7	134155600	134156200	E74
chr7	134156200	134156400	E78
chr7	134156400	134156800	E74
chr7	134156800	134157000	E48
chr7	134157000	134160400	E74
chr7	134160400	134160600	E46
chr7	134160600	134165200	E74
chr7	134165200	134165400	E48
chr7	134165400	134166800	E74
chr7	134166800	134167000	E71
chr7	134167000	134171800	E73
chr7	134171800	134172000	E72
chr7	134172000	134177400	E74
chr7	134177400	134177600	E72
chr7	134177600	134178800	E74
chr7	134178800	134179200	E72
chr7	134179200	134180000	E74
chr7	134180000	134180200	E25
chr7	134180200	134187600	E73
chr7	134187600	134187800	E78
chr7	134187800	134190200	E74
chr7	134190200	134190800	E72
chr7	134190800	134191400	E74
chr7	134191400	134191600	E46
chr7	134191600	134194400	E74
chr7	134194400	134194600	E71
chr7	134194600	134195000	E74
chr7	134195000	134195200	E49
chr7	134195200	134199800	E74
chr7	134199800	134200000	E77
chr7	134200000	134200200	E74
chr7	134200200	134200400	E71
chr7	134200400	134200600	E72
chr7	134200600	134208200	E74
chr7	134208200	134208400	E13
chr7	134208400	134208800	E82
chr7	134208800	134209000	E76
chr7	134209000	134209400	E74
chr7	134209400	134209600	E72
chr7	134209600	134211000	E74
chr7	134211000	134211200	E71
chr7	134211200	134213400	E74
chr7	134213400	134213600	E72
chr7	134213600	134214200	E74
chr7	134214200	134214400	E77
chr7	134214400	134214600	E82
chr7	134214600	134214800	E44
chr7	134214800	134215000	E48
chr7	134215000	134218600	E74
chr7	134218600	134218800	E46
chr7	134218800	134219000	E72
chr7	134219000	134219600	E74
chr7	134219600	134219800	E46
chr7	134219800	134222000	E74
chr7	134222000	134222200	E72
chr7	134222200	134222400	E74
chr7	134222400	134222600	E44
chr7	134222600	134223000	E74
chr7	134223000	134223200	E48
chr7	134223200	134224600	E74
chr7	134224600	134225000	E72
chr7	134225000	134230000	E74
chr7	134230000	134230800	E73
chr7	134230800	134231000	E82
chr7	134231000	134231200	E83
chr7	134231200	134231600	E82
chr7	134231600	134231800	E83
chr7	134231800	134232000	E9
chr7	134232000	134232200	E70
chr7	134232200	134232400	E59
chr7	134232400	134232600	E51
chr7	134232600	134232800	E60
chr7	134232800	134233000	E62
chr7	134233000	134233200	E68
chr7	134233200	134233400	E61
chr7	134233400	134233600	E64
chr7	134233600	134233800	E62
chr7	134233800	134234000	E43
chr7	134234000	134234200	E51
chr7	134234200	134234400	E43
chr7	134234400	134234600	E33
chr7	134234600	134234800	E37
chr7	134234800	134238400	E74
chr7	134238400	134238600	E82
chr7	134238600	134238800	E6
chr7	134238800	134239000	E8
chr7	134239000	134239400	E66
chr7	134239400	134239600	E41
chr7	134239600	134239800	E4
chr7	134239800	134240000	E9
chr7	134240000	134240200	E50
chr7	134240200	134245000	E73
chr7	134245000	134245200	E78
chr7	134245200	134246600	E74
chr7	134246600	134247000	E44
chr7	134247000	134247200	E74
chr7	134247200	134247400	E45
chr7	134247400	134250000	E74
chr7	134250000	134250200	E78
chr7	134250200	134251000	E74
chr7	134251000	134251200	E48
chr7	134251200	134252200	E74
chr7	134252200	134252400	E48
chr7	134252400	134252800	E74
chr7	134252800	134253000	E75
chr7	134253000	134254800	E74
chr7	134254800	134255000	E46
chr7	134255000	134255200	E72
chr7	134255200	134258800	E74
chr7	134258800	134259000	E13
chr7	134259000	134259400	E74
chr7	134259400	134259600	E72
chr7	134259600	134260600	E74
chr7	134260600	134260800	E72
chr7	134260800	134261600	E74
chr7	134261600	134261800	E48
chr7	134261800	134262800	E74
chr7	134262800	134263000	E72
chr7	134263000	134263600	E74
chr7	134263600	134264000	E72
chr7	134264000	134265200	E74
chr7	134265200	134265400	E72
chr7	134265400	134268200	E74
chr7	134268200	134268400	E13
chr7	134268400	134269000	E74
chr7	134269000	134269200	E48
chr7	134269200	134272400	E74
chr7	134272400	134272600	E72
chr7	134272600	134273800	E74
chr7	134273800	134274000	E48
chr7	134274000	134275000	E74
chr7	134275000	134275200	E48
chr7	134275200	134277000	E74
chr7	134277000	134277200	E46
chr7	134277200	134279200	E74
chr7	134279200	134279400	E77
chr7	134279400	134281000	E74
chr7	134281000	134281200	E72
chr7	134281200	134285600	E74
chr7	134285600	134285800	E73
chr7	134285800	134289200	E74
chr7	134289200	134289400	E72
chr7	134289400	134289600	E74
chr7	134289600	134289800	E13
chr7	134289800	134290600	E74
chr7	134290600	134290800	E75
chr7	134290800	134291200	E48
chr7	134291200	134291400	E56
chr7	134291400	134291600	E16
chr7	134291600	134292000	E82
chr7	134292000	134292200	E46
chr7	134292200	134292400	E74
chr7	134292400	134292600	E71
chr7	134292600	134295000	E74
chr7	134295000	134295200	E72
chr7	134295200	134295400	E74
chr7	134295400	134295600	E46
chr7	134295600	134296000	E74
chr7	134296000	134296200	E34
chr7	134296200	134296800	E74
chr7	134296800	134297000	E82
chr7	134297000	134300400	E74
chr7	134300400	134300600	E46
chr7	134300600	134301000	E74
chr7	134301000	134301200	E46
chr7	134301200	134307800	E73
chr7	134307800	134308000	E83
chr7	134308000	134308200	E82
chr7	134308200	134308800	E73
chr7	134308800	134309200	E74
chr7	134309200	134309400	E72
chr7	134309400	134315400	E73
chr7	134315400	134315600	E25
chr7	134315600	134317200	E74
chr7	134317200	134317400	E72
chr7	134317400	134317800	E74
chr7	134317800	134318200	E82
chr7	134318200	134318400	E13
chr7	134318400	134318600	E45
chr7	134318600	134319200	E82
chr7	134319200	134319400	E13
chr7	134319400	134319600	E82
chr7	134319600	134320000	E83
chr7	134320000	134320200	E12
chr7	134320200	134320400	E10
chr7	134320400	134320600	E63
chr7	134320600	134320800	E67
chr7	134320800	134321400	E63
chr7	134321400	134321600	E69
chr7	134321600	134321800	E65
chr7	134321800	134322200	E66
chr7	134322200	134322400	E3
chr7	134322400	134322600	E9
chr7	134322600	134322800	E8
chr7	134322800	134323400	E82
chr7	134323400	134325400	E74
chr7	134325400	134325600	E72
chr7	134325600	134325800	E74
chr7	134325800	134326000	E48
chr7	134326000	134327800	E74
chr7	134327800	134328000	E25
chr7	134328000	134329800	E74
chr7	134329800	134330000	E38
chr7	134330000	134330200	E31
chr7	134330200	134330400	E30
chr7	134330400	134330600	E29
chr7	134330600	134330800	E28
chr7	134330800	134331400	E19
chr7	134331400	134331600	E21
chr7	134331600	134331800	E19
chr7	134331800	134332000	E20
chr7	134332000	134332600	E19
chr7	134332600	134333000	E85
chr7	134333000	134333200	E67
chr7	134333200	134333400	E28
chr7	134333400	134333600	E51
chr7	134333600	134333800	E1
chr7	134333800	134334200	E70
chr7	134334200	134334400	E22
chr7	134334400	134334600	E8
chr7	134334600	134334800	E12
chr7	134334800	134335400	E83
chr7	134335400	134335600	E23
chr7	134335600	134335800	E5
chr7	134335800	134336000	E83
chr7	134336000	134336200	E25
chr7	134336200	134338600	E82
chr7	134338600	134338800	E13
chr7	134338800	134339000	E8
chr7	134339000	134339200	E4
chr7	134339200	134339400	E3
chr7	134339400	134339600	E22
chr7	134339600	134339800	E12
chr7	134339800	134340000	E83
chr7	134340000	134340200	E8
chr7	134340200	134340800	E82
chr7	134340800	134341000	E6
chr7	134341000	134341600	E82
chr7	134341600	134342600	E74
chr7	134342600	134342800	E77
chr7	134342800	134343000	E82
chr7	134343000	134344200	E74
chr7	134344200	134344400	E48
chr7	134344400	134344600	E46
chr7	134344600	134345000	E74
chr7	134345000	134345200	E45
chr7	134345200	134353000	E74
chr7	134353000	134354000	E82
chr7	134354000	134354200	E6
chr7	134354200	134354400	E5
chr7	134354400	134354600	E33
chr7	134354600	134355000	E43
chr7	134355000	134355400	E50
chr7	134355400	134355600	E25
chr7	134355600	134356400	E82
chr7	134356400	134356600	E7
chr7	134356600	134356800	E82
chr7	134356800	134357200	E13
chr7	134357200	134357800	E82
chr7	134357800	134358400	E74
chr7	134358400	134358600	E82
chr7	134358600	134358800	E6
chr7	134358800	134360200	E82
chr7	134360200	134360800	E83
chr7	134360800	134361600	E82
chr7	134361600	134362000	E83
chr7	134362000	134362200	E56
chr7	134362200	134362400	E39
chr7	134362400	134362600	E44
chr7	134362600	134362800	E8
chr7	134362800	134363400	E83
chr7	134363400	134363600	E7
chr7	134363600	134364800	E82
chr7	134364800	134365000	E48
chr7	134365000	134365200	E74
chr7	134365200	134365400	E45
chr7	134365400	134366200	E74
chr7	134366200	134366400	E46
chr7	134366400	134366600	E76
chr7	134366600	134367800	E74
chr7	134367800	134368000	E75
chr7	134368000	134369000	E74
chr7	134369000	134369200	E46
chr7	134369200	134370000	E74
chr7	134370000	134370200	E46
chr7	134370200	134371600	E74
chr7	134371600	134372000	E45
chr7	134372000	134372200	E7
chr7	134372200	134372800	E82
chr7	134372800	134374200	E74
chr7	134374200	134374400	E72
chr7	134374400	134375000	E25
chr7	134375000	134375400	E74
chr7	134375400	134375600	E72
chr7	134375600	134376400	E74
chr7	134376400	134376600	E48
chr7	134376600	134376800	E74
chr7	134376800	134377000	E44
chr7	134377000	134379400	E74
chr7	134379400	134379600	E25
chr7	134379600	134383800	E74
chr7	134383800	134384000	E46
chr7	134384000	134384400	E74
chr7	134384400	134384600	E82
chr7	134384600	134384800	E7
chr7	134384800	134385000	E13
chr7	134385000	134386400	E74
chr7	134386400	134386600	E44
chr7	134386600	134387200	E74
chr7	134387200	134387400	E79
chr7	134387400	134394400	E73
chr7	134394400	134394600	E72
chr7	134394600	134394800	E74
chr7	134394800	134395000	E25
chr7	134395000	134405400	E74
chr7	134405400	134405600	E72
chr7	134405600	134409400	E74
chr7	134409400	134409600	E13
chr7	134409600	134412000	E74
chr7	134412000	134412600	E48
chr7	134412600	134416200	E74
chr7	134416200	134416600	E54
chr7	134416600	134416800	E25
chr7	134416800	134417200	E55
chr7	134417200	134417400	E54
chr7	134417400	134421000	E74
chr7	134421000	134421200	E80
chr7	134421200	134422400	E74
chr7	134422400	134423000	E82
chr7	134423000	134423200	E25
chr7	134423200	134426200	E74
chr7	134426200	134426400	E72
chr7	134426400	134426800	E74
chr7	134426800	134427000	E71
chr7	134427000	134432000	E74
chr7	134432000	134432200	E72
chr7	134432200	134432800	E74
chr7	134432800	134433000	E72
chr7	134433000	134438000	E74
chr7	134438000	134438200	E80
chr7	134438200	134438600	E74
chr7	134438600	134438800	E48
chr7	134438800	134439000	E72
chr7	134439000	134444000	E74
chr7	134444000	134444400	E45
chr7	134444400	134444800	E55
chr7	134444800	134445000	E36
chr7	134445000	134445200	E55
chr7	134445200	134445400	E74
chr7	134445400	134446000	E48
chr7	134446000	134446400	E82
chr7	134446400	134446600	E13
chr7	134446600	134446800	E74
chr7	134446800	134447000	E46
chr7	134447000	134449400	E74
chr7	134449400	134449600	E72
chr7	134449600	134450800	E74
chr7	134450800	134451000	E44
chr7	134451000	134451200	E48
chr7	134451200	134451400	E40
chr7	134451400	134451600	E69
chr7	134451600	134451800	E63
chr7	134451800	134452000	E66
chr7	134452000	134452800	E63
chr7	134452800	134453000	E41
chr7	134453000	134453200	E12
chr7	134453200	134453400	E7
chr7	134453400	134453800	E82
chr7	134453800	134455000	E74
chr7	134455000	134455200	E45
chr7	134455200	134455400	E55
chr7	134455400	134455600	E37
chr7	134455600	134455800	E55
chr7	134455800	134456000	E37
chr7	134456000	134457000	E74
chr7	134457000	134457200	E79
chr7	134457200	134459000	E74
chr7	134459000	134459600	E82
chr7	134459600	134459800	E13
chr7	134459800	134461000	E82
chr7	134461000	134461200	E45
chr7	134461200	134461400	E25
chr7	134461400	134461600	E82
chr7	134461600	134462600	E74
chr7	134462600	134463400	E82
chr7	134463400	134463600	E83
chr7	134463600	134463800	E82
chr7	134463800	134464000	E25
chr7	134464000	134465800	E82
chr7	134465800	134466000	E13
chr7	134466000	134466400	E82
chr7	134466400	134466600	E13
chr7	134466600	134466800	E12
chr7	134466800	134467000	E83
chr7	134467000	134467600	E12
chr7	134467600	134468200	E83
chr7	134468200	134468400	E82
chr7	134468400	134469200	E73
chr7	134469200	134471000	E74
chr7	134471000	134471200	E72
chr7	134471200	134473600	E74
chr7	134473600	134473800	E45
chr7	134473800	134474000	E81
chr7	134474000	134474200	E48
chr7	134474200	134474600	E74
chr7	134474600	134474800	E46
chr7	134474800	134476600	E74
chr7	134476600	134476800	E72
chr7	134476800	134477200	E74
chr7	134477200	134477400	E46
chr7	134477400	134477600	E74
chr7	134477600	134478000	E48
chr7	134478000	134478200	E55
chr7	134478200	134478400	E38
chr7	134478400	134480400	E82
chr7	134480400	134480600	E7
chr7	134480600	134481400	E82
chr7	134481400	134482000	E74
chr7	134482000	134482200	E72
chr7	134482200	134482400	E74
chr7	134482400	134482600	E48
chr7	134482600	134483200	E74
chr7	134483200	134483600	E46
chr7	134483600	134484000	E74
chr7	134484000	134484200	E48
chr7	134484200	134484400	E72
chr7	134484400	134484800	E74
chr7	134484800	134485000	E48
chr7	134485000	134485200	E13
chr7	134485200	134487800	E74
chr7	134487800	134488000	E13
chr7	134488000	134488800	E74
chr7	134488800	134489000	E71
chr7	134489000	134490600	E74
chr7	134490600	134490800	E72
chr7	134490800	134491000	E80
chr7	134491000	134492400	E74
chr7	134492400	134492600	E72
chr7	134492600	134492800	E74
chr7	134492800	134493000	E72
chr7	134493000	134493200	E46
chr7	134493200	134493400	E74
chr7	134493400	134493600	E72
chr7	134493600	134495200	E74
chr7	134495200	134495400	E45
chr7	134495400	134495600	E74
chr7	134495600	134495800	E72
chr7	134495800	134496200	E74
chr7	134496200	134496800	E82
chr7	134496800	134497000	E13
chr7	134497000	134497400	E82
chr7	134497400	134497600	E77
chr7	134497600	134499600	E74
chr7	134499600	134499800	E72
chr7	134499800	134500200	E74
chr7	134500200	134500400	E48
chr7	134500400	134501400	E74
chr7	134501400	134501600	E46
chr7	134501600	134502600	E74
chr7	134502600	134502800	E25
chr7	134502800	134504800	E74
chr7	134504800	134505000	E72
chr7	134505000	134505400	E74
chr7	134505400	134505600	E80
chr7	134505600	134507800	E74
chr7	134507800	134508000	E46
chr7	134508000	134508600	E74
chr7	134508600	134508800	E72
chr7	134508800	134509000	E74
chr7	134509000	134509200	E48
chr7	134509200	134511400	E74
chr7	134511400	134511600	E81
chr7	134511600	134514400	E74
chr7	134514400	134514600	E48
chr7	134514600	134516200	E74
chr7	134516200	134516400	E71
chr7	134516400	134517000	E74
chr7	134517000	134517400	E13
chr7	134517400	134517800	E74
chr7	134517800	134518000	E46
chr7	134518000	134521200	E74
chr7	134521200	134522000	E84
chr7	134522000	134523200	E74
chr7	134523200	134523400	E48
chr7	134523400	134525000	E74
chr7	134525000	134525400	E82
chr7	134525400	134525600	E25
chr7	134525600	134526400	E74
chr7	134526400	134526600	E48
chr7	134526600	134526800	E82
chr7	134526800	134527000	E13
chr7	134527000	134527200	E82
chr7	134527200	134528600	E74
chr7	134528600	134529000	E82
chr7	134529000	134529200	E13
chr7	134529200	134529400	E25
chr7	134529400	134529600	E83
chr7	134529600	134529800	E12
chr7	134529800	134530000	E11
chr7	134530000	134530400	E14
chr7	134530400	134530600	E12
chr7	134530600	134530800	E83
chr7	134530800	134531000	E12
chr7	134531000	134531200	E13
chr7	134531200	134531400	E82
chr7	134531400	134531600	E13
chr7	134531600	134532000	E82
chr7	134532000	134532200	E45
chr7	134532200	134532600	E82
chr7	134532600	134533000	E13
chr7	134533000	134535800	E74
chr7	134535800	134536200	E48
chr7	134536200	134536600	E74
chr7	134536600	134536800	E72
chr7	134536800	134538800	E74
chr7	134538800	134539000	E46
chr7	134539000	134539400	E74
chr7	134539400	134539600	E44
chr7	134539600	134539800	E38
chr7	134539800	134540200	E82
chr7	134540200	134540400	E13
chr7	134540400	134540600	E7
chr7	134540600	134542400	E82
chr7	134542400	134542600	E25
chr7	134542600	134542800	E82
chr7	134542800	134543200	E74
chr7	134543200	134543400	E76
chr7	134543400	134545400	E74
chr7	134545400	134545600	E25
chr7	134545600	134547400	E74
chr7	134547400	134547600	E46
chr7	134547600	134548200	E74
chr7	134548200	134548600	E48
chr7	134548600	134548800	E25
chr7	134548800	134549200	E48
chr7	134549200	134549400	E44
chr7	134549400	134549800	E37
chr7	134549800	134550200	E25
chr7	134550200	134550400	E27
chr7	134550400	134550600	E38
chr7	134550600	134551000	E13
chr7	134551000	134552800	E74
chr7	134552800	134553000	E25
chr7	134553000	134555400	E82
chr7	134555400	134555600	E25
chr7	134555600	134556400	E74
chr7	134556400	134556600	E72
chr7	134556600	134561200	E73
chr7	134561200	134561400	E72
chr7	134561400	134566000	E73
chr7	134566000	134566200	E46
chr7	134566200	134568600	E74
chr7	134568600	134568800	E72
chr7	134568800	134569200	E74
chr7	134569200	134569400	E48
chr7	134569400	134571600	E74
chr7	134571600	134571800	E80
chr7	134571800	134572400	E74
chr7	134572400	134572600	E46
chr7	134572600	134573600	E74
chr7	134573600	134573800	E72
chr7	134573800	134575800	E74
chr7	134575800	134576000	E77
chr7	134576000	134576200	E23
chr7	134576200	134576400	E30
chr7	134576400	134576800	E27
chr7	134576800	134577200	E31
chr7	134577200	134579000	E74
chr7	134579000	134579200	E44
chr7	134579200	134579400	E82
chr7	134579400	134580200	E74
chr7	134580200	134580800	E72
chr7	134580800	134581600	E74
chr7	134581600	134581800	E49
chr7	134581800	134582200	E74
chr7	134582200	134582400	E48
chr7	134582400	134582600	E82
chr7	134582600	134582800	E48
chr7	134582800	134583000	E82
chr7	134583000	134583400	E83
chr7	134583400	134583800	E11
chr7	134583800	134584400	E70
chr7	134584400	134584600	E62
chr7	134584600	134585000	E69
chr7	134585000	134585200	E60
chr7	134585200	134585400	E61
chr7	134585400	134585600	E41
chr7	134585600	134585800	E62
chr7	134585800	134586000	E9
chr7	134586000	134586200	E13
chr7	134586200	134586400	E12
chr7	134586400	134586600	E15
chr7	134586600	134586800	E57
chr7	134586800	134587000	E40
chr7	134587000	134587400	E68
chr7	134587400	134587600	E16
chr7	134587600	134587800	E13
chr7	134587800	134589000	E82
chr7	134589000	134589200	E44
chr7	134589200	134590600	E82
chr7	134590600	134590800	E48
chr7	134590800	134592000	E82
chr7	134592000	134592200	E83
chr7	134592200	134592600	E25
chr7	134592600	134592800	E7
chr7	134592800	134593000	E25
chr7	134593000	134593200	E83
chr7	134593200	134593400	E12
chr7	134593400	134593600	E8
chr7	134593600	134593800	E12
chr7	134593800	134594000	E83
chr7	134594000	134594200	E12
chr7	134594200	134594400	E7
chr7	134594400	134594600	E82
chr7	134594600	134594800	E13
chr7	134594800	134595000	E12
chr7	134595000	134595200	E11
chr7	134595200	134595400	E3
chr7	134595400	134596000	E1
chr7	134596000	134596200	E2
chr7	134596200	134596400	E10
chr7	134596400	134596600	E12
chr7	134596600	134596800	E8
chr7	134596800	134597400	E82
chr7	134597400	134597600	E25
chr7	134597600	134597800	E82
chr7	134597800	134598000	E48
chr7	134598000	134602200	E74
chr7	134602200	134602400	E46
chr7	134602400	134603200	E74
chr7	134603200	134603600	E55
chr7	134603600	134603800	E48
chr7	134603800	134604000	E7
chr7	134604000	134604400	E82
chr7	134604400	134604600	E23
chr7	134604600	134604800	E26
chr7	134604800	134605000	E24
chr7	134605000	134605400	E31
chr7	134605400	134605800	E23
chr7	134605800	134606200	E25
chr7	134606200	134607000	E82
chr7	134607000	134607200	E25
chr7	134607200	134608800	E74
chr7	134608800	134609000	E48
chr7	134609000	134610200	E74
chr7	134610200	134610400	E46
chr7	134610400	134611600	E74
chr7	134611600	134611800	E13
chr7	134611800	134612000	E82
chr7	134612000	134612400	E74
chr7	134612400	134612600	E46
chr7	134612600	134612800	E72
chr7	134612800	134614600	E74
chr7	134614600	134614800	E78
chr7	134614800	134616000	E74
chr7	134616000	134616400	E82
chr7	134616400	134616800	E83
chr7	134616800	134617000	E8
chr7	134617000	134617200	E41
chr7	134617200	134617400	E66
chr7	134617400	134617600	E60
chr7	134617600	134617800	E67
chr7	134617800	134618000	E51
chr7	134618000	134618400	E85
chr7	134618400	134618600	E67
chr7	134618600	134618800	E60
chr7	134618800	134619000	E41
chr7	134619000	134619200	E8
chr7	134619200	134619600	E83
chr7	134619600	134619800	E8
chr7	134619800	134620000	E6
chr7	134620000	134620200	E44
chr7	134620200	134621600	E82
chr7	134621600	134622000	E5
chr7	134622000	134622400	E32
chr7	134622400	134622600	E14
chr7	134622600	134622800	E40
chr7	134622800	134623000	E15
chr7	134623000	134623200	E56
chr7	134623200	134623600	E13
chr7	134623600	134623800	E82
chr7	134623800	134626200	E74
chr7	134626200	134626800	E82
chr7	134626800	134627000	E83
chr7	134627000	134627200	E12
chr7	134627200	134627400	E8
chr7	134627400	134627600	E12
chr7	134627600	134627800	E22
chr7	134627800	134628000	E9
chr7	134628000	134628200	E8
chr7	134628200	134628400	E32
chr7	134628400	134628600	E23
chr7	134628600	134628800	E25
chr7	134628800	134629000	E8
chr7	134629000	134629200	E13
chr7	134629200	134629600	E82
chr7	134629600	134629800	E6
chr7	134629800	134630400	E82
chr7	134630400	134630600	E13
chr7	134630600	134630800	E40
chr7	134630800	134631000	E42
chr7	134631000	134631200	E40
chr7	134631200	134631400	E41
chr7	134631400	134631600	E66
chr7	134631600	134631800	E41
chr7	134631800	134632000	E40
chr7	134632000	134632200	E41
chr7	134632200	134632600	E82
chr7	134632600	134632800	E48
chr7	134632800	134633000	E82
chr7	134633000	134633200	E7
chr7	134633200	134633400	E5
chr7	134633400	134633600	E6
chr7	134633600	134634800	E82
chr7	134634800	134635400	E7
chr7	134635400	134635600	E44
chr7	134635600	134636000	E74
chr7	134636000	134636200	E45
chr7	134636200	134637000	E74
chr7	134637000	134637400	E48
chr7	134637400	134637600	E82
chr7	134637600	134637800	E13
chr7	134637800	134638200	E82
chr7	134638200	134638400	E7
chr7	134638400	134638600	E82
chr7	134638600	134639200	E25
chr7	134639200	134639400	E70
chr7	134639400	134639600	E43
chr7	134639600	134639800	E32
chr7	134639800	134640000	E33
chr7	134640000	134640200	E5
chr7	134640200	134640400	E50
chr7	134640400	134640600	E7
chr7	134640600	134640800	E13
chr7	134640800	134641400	E82
chr7	134641400	134641600	E44
chr7	134641600	134641800	E38
chr7	134641800	134642400	E82
chr7	134642400	134642600	E48
chr7	134642600	134642800	E13
chr7	134642800	134643400	E82
chr7	134643400	134643600	E45
chr7	134643600	134644400	E74
chr7	134644400	134644600	E38
chr7	134644600	134644800	E13
chr7	134644800	134645000	E82
chr7	134645000	134645200	E48
chr7	134645200	134645400	E38
chr7	134645400	134645600	E44
chr7	134645600	134648000	E74
chr7	134648000	134648200	E13
chr7	134648200	134649000	E74
chr7	134649000	134649200	E72
chr7	134649200	134649400	E74
chr7	134649400	134649600	E72
chr7	134649600	134650600	E74
chr7	134650600	134650800	E46
chr7	134650800	134651000	E74
chr7	134651000	134651200	E45
chr7	134651200	134652000	E82
chr7	134652000	134652200	E16
chr7	134652200	134652600	E36
chr7	134652600	134652800	E54
chr7	134652800	134653000	E55
chr7	134653000	134654600	E74
chr7	134654600	134654800	E72
chr7	134654800	134655600	E74
chr7	134655600	134655800	E36
chr7	134655800	134656800	E82
chr7	134656800	134657000	E31
chr7	134657000	134657600	E74
chr7	134657600	134657800	E80
chr7	134657800	134659000	E74
chr7	134659000	134659200	E72
chr7	134659200	134659800	E74
chr7	134659800	134660000	E71
chr7	134660000	134660200	E48
chr7	134660200	134660600	E82
chr7	134660600	134660800	E48
chr7	134660800	134661000	E46
chr7	134661000	134661600	E74
chr7	134661600	134661800	E82
chr7	134661800	134662000	E13
chr7	134662000	134662400	E74
chr7	134662400	134662600	E72
chr7	134662600	134662800	E74
chr7	134662800	134663000	E46
chr7	134663000	134663800	E74
chr7	134663800	134664000	E46
chr7	134664000	134664400	E74
chr7	134664400	134664600	E45
chr7	134664600	134667400	E74
chr7	134667400	134667600	E82
chr7	134667600	134667800	E7
chr7	134667800	134668000	E77
chr7	134668000	134668200	E72
chr7	134668200	134669000	E74
chr7	134669000	134669200	E44
chr7	134669200	134669400	E82
chr7	134669400	134669600	E6
chr7	134669600	134669800	E7
chr7	134669800	134670000	E82
chr7	134670000	134670400	E83
chr7	134670400	134670600	E22
chr7	134670600	134670800	E21
chr7	134670800	134671000	E85
chr7	134671000	134671200	E20
chr7	134671200	134672600	E19
chr7	134672600	134673400	E20
chr7	134673400	134674000	E28
chr7	134674000	134674200	E20
chr7	134674200	134674400	E19
chr7	134674400	134674600	E20
chr7	134674600	134675400	E85
chr7	134675400	134675800	E67
chr7	134675800	134676000	E64
chr7	134676000	134676400	E67
chr7	134676400	134676600	E85
chr7	134676600	134677000	E67
chr7	134677000	134678200	E85
chr7	134678200	134678400	E67
chr7	134678400	134678600	E64
chr7	134678600	134679200	E63
chr7	134679200	134679400	E17
chr7	134679400	134679600	E64
chr7	134679600	134679800	E67
chr7	134679800	134680200	E85
chr7	134680200	134680400	E67
chr7	134680400	134681000	E85
chr7	134681000	134681200	E67
chr7	134681200	134681600	E85
chr7	134681600	134681800	E64
chr7	134681800	134682000	E63
chr7	134682000	134682400	E65
chr7	134682400	134682600	E2
chr7	134682600	134682800	E10
chr7	134682800	134683000	E11
chr7	134683000	134683200	E12
chr7	134683200	134684200	E82
chr7	134684200	134684400	E7
chr7	134684400	134684600	E82
chr7	134684600	134684800	E39
chr7	134684800	134685000	E34
chr7	134685000	134685400	E38
chr7	134685400	134686000	E82
chr7	134686000	134686200	E45
chr7	134686200	134686400	E48
chr7	134686400	134686600	E55
chr7	134686600	134686800	E38
chr7	134686800	134687000	E44
chr7	134687000	134687600	E82
chr7	134687600	134687800	E13
chr7	134687800	134688000	E25
chr7	134688000	134688400	E82
chr7	134688400	134688600	E7
chr7	134688600	134688800	E82
chr7	134688800	134689000	E25
chr7	134689000	134692800	E82
chr7	134692800	134693000	E15
chr7	134693000	134693200	E62
chr7	134693200	134693400	E15
chr7	134693400	134693600	E40
chr7	134693600	134694000	E62
chr7	134694000	134694200	E40
chr7	134694200	134695000	E82
chr7	134695000	134695200	E6
chr7	134695200	134695400	E82
chr7	134695400	134695600	E13
chr7	134695600	134696000	E82
chr7	134696000	134696200	E13
chr7	134696200	134696400	E82
chr7	134696400	134696600	E74
chr7	134696600	134696800	E75
chr7	134696800	134697600	E74
chr7	134697600	134699200	E82
chr7	134699200	134699400	E25
chr7	134699400	134700800	E74
chr7	134700800	134701000	E48
chr7	134701000	134703200	E74
chr7	134703200	134703600	E82
chr7	134703600	134704000	E13
chr7	134704000	134704800	E74
chr7	134704800	134705000	E79
chr7	134705000	134705200	E74
chr7	134705200	134705400	E72
chr7	134705400	134706200	E74
chr7	134706200	134706400	E46
chr7	134706400	134707000	E74
chr7	134707000	134707200	E77
chr7	134707200	134707800	E74
chr7	134707800	134708200	E82
chr7	134708200	134708400	E13
chr7	134708400	134710000	E82
chr7	134710000	134710200	E16
chr7	134710200	134710600	E82
chr7	134710600	134710800	E46
chr7	134710800	134711000	E82
chr7	134711000	134711200	E74
chr7	134711200	134712000	E82
chr7	134712000	134712200	E25
chr7	134712200	134712600	E82
chr7	134712600	134712800	E25
chr7	134712800	134717000	E74
chr7	134717000	134717200	E46
chr7	134717200	134717800	E74
chr7	134717800	134718000	E81
chr7	134718000	134718400	E74
chr7	134718400	134718600	E72
chr7	134718600	134720000	E74
chr7	134720000	134720200	E82
chr7	134720200	134720400	E76
chr7	134720400	134720800	E25
chr7	134720800	134721000	E7
chr7	134721000	134722000	E82
chr7	134722000	134722200	E44
chr7	134722200	134722600	E82
chr7	134722600	134723400	E74
chr7	134723400	134723600	E46
chr7	134723600	134723800	E82
chr7	134723800	134724000	E73
chr7	134724000	134724200	E50
chr7	134724200	134724400	E5
chr7	134724400	134724600	E7
chr7	134724600	134726200	E82
chr7	134726200	134726400	E13
chr7	134726400	134729400	E74
chr7	134729400	134729600	E48
chr7	134729600	134729800	E74
chr7	134729800	134730000	E48
chr7	134730000	134730200	E74
chr7	134730200	134730600	E38
chr7	134730600	134730800	E56
chr7	134730800	134731000	E55
chr7	134731000	134731200	E56
chr7	134731200	134731400	E82
chr7	134731400	134731600	E48
chr7	134731600	134732800	E74
chr7	134732800	134733600	E82
chr7	134733600	134733800	E7
chr7	134733800	134734000	E82
chr7	134734000	134734200	E38
chr7	134734200	134734400	E16
chr7	134734400	134734800	E7
chr7	134734800	134735000	E13
chr7	134735000	134735200	E82
chr7	134735200	134735600	E7
chr7	134735600	134735800	E82
chr7	134735800	134738000	E74
chr7	134738000	134738200	E72
chr7	134738200	134738600	E74
chr7	134738600	134739000	E82
chr7	134739000	134739200	E7
chr7	134739200	134739400	E25
chr7	134739400	134740600	E82
chr7	134740600	134742200	E74
chr7	134742200	134742400	E76
chr7	134742400	134742600	E82
chr7	134742600	134742800	E7
chr7	134742800	134743800	E82
chr7	134743800	134744000	E38
chr7	134744000	134744400	E7
chr7	134744400	134744600	E44
chr7	134744600	134747800	E74
chr7	134747800	134748000	E48
chr7	134748000	134748200	E25
chr7	134748200	134748600	E74
chr7	134748600	134748800	E72
chr7	134748800	134750600	E74
chr7	134750600	134750800	E72
chr7	134750800	134751800	E74
chr7	134751800	134752000	E72
chr7	134752000	134752200	E77
chr7	134752200	134752400	E45
chr7	134752400	134753000	E74
chr7	134753000	134753200	E72
chr7	134753200	134756600	E74
chr7	134756600	134756800	E48
chr7	134756800	134757800	E74
chr7	134757800	134758000	E72
chr7	134758000	134758600	E74
chr7	134758600	134758800	E46
chr7	134758800	134759800	E74
chr7	134759800	134760000	E49
chr7	134760000	134760400	E82
chr7	134760400	134760600	E16
chr7	134760600	134760800	E82
chr7	134760800	134761000	E45
chr7	134761000	134761800	E74
chr7	134761800	134762000	E48
chr7	134762000	134762200	E76
chr7	134762200	134762600	E74
chr7	134762600	134762800	E44
chr7	134762800	134763000	E75
chr7	134763000	134766400	E74
chr7	134766400	134766600	E13
chr7	134766600	134767200	E82
chr7	134767200	134767400	E7
chr7	134767400	134767800	E74
chr7	134767800	134768000	E48
chr7	134768000	134768600	E74
chr7	134768600	134768800	E55
chr7	134768800	134769000	E82
chr7	134769000	134769200	E25
chr7	134769200	134770000	E82
chr7	134770000	134770200	E45
chr7	134770200	134772200	E82
chr7	134772200	134772400	E13
chr7	134772400	134772600	E74
chr7	134772600	134772800	E82
chr7	134772800	134773000	E74
chr7	134773000	134773200	E49
chr7	134773200	134773400	E74
chr7	134773400	134773800	E82
chr7	134773800	134774000	E13
chr7	134774000	134774200	E6
chr7	134774200	134774400	E82
chr7	134774400	134774600	E49
chr7	134774600	134774800	E74
chr7	134774800	134775000	E48
chr7	134775000	134775200	E71
chr7	134775200	134777000	E74
chr7	134777000	134777200	E34
chr7	134777200	134777800	E74
chr7	134777800	134778000	E48
chr7	134778000	134779200	E74
chr7	134779200	134779400	E77
chr7	134779400	134779600	E13
chr7	134779600	134779800	E7
chr7	134779800	134780000	E50
chr7	134780000	134780200	E41
chr7	134780200	134780400	E4
chr7	134780400	134780800	E41
chr7	134780800	134781000	E5
chr7	134781000	134781400	E82
chr7	134781400	134781600	E77
chr7	134781600	134781800	E74
chr7	134781800	134782200	E48
chr7	134782200	134782400	E38
chr7	134782400	134782600	E13
chr7	134782600	134783000	E82
chr7	134783000	134783200	E48
chr7	134783200	134783800	E74
chr7	134783800	134784000	E48
chr7	134784000	134784200	E82
chr7	134784200	134784400	E25
chr7	134784400	134785600	E82
chr7	134785600	134785800	E45
chr7	134785800	134786400	E82
chr7	134786400	134786600	E13
chr7	134786600	134786800	E41
chr7	134786800	134787000	E2
chr7	134787000	134787200	E10
chr7	134787200	134787400	E4
chr7	134787400	134787600	E9
chr7	134787600	134787800	E10
chr7	134787800	134788000	E8
chr7	134788000	134788200	E7
chr7	134788200	134788800	E82
chr7	134788800	134789000	E7
chr7	134789000	134789200	E6
chr7	134789200	134789600	E82
chr7	134789600	134789800	E45
chr7	134789800	134791000	E74
chr7	134791000	134791200	E72
chr7	134791200	134794200	E74
chr7	134794200	134794400	E72
chr7	134794400	134795400	E74
chr7	134795400	134795600	E48
chr7	134795600	134796000	E74
chr7	134796000	134796200	E48
chr7	134796200	134797000	E74
chr7	134797000	134797200	E25
chr7	134797200	134800400	E74
chr7	134800400	134800600	E25
chr7	134800600	134801000	E82
chr7	134801000	134801200	E39
chr7	134801200	134801400	E82
chr7	134801400	134802600	E74
chr7	134802600	134802800	E46
chr7	134802800	134803000	E45
chr7	134803000	134803600	E82
chr7	134803600	134803800	E48
chr7	134803800	134804000	E72
chr7	134804000	134804600	E74
chr7	134804600	134804800	E82
chr7	134804800	134805000	E13
chr7	134805000	134806800	E74
chr7	134806800	134807000	E45
chr7	134807000	134807200	E46
chr7	134807200	134808000	E74
chr7	134808000	134808200	E72
chr7	134808200	134808400	E46
chr7	134808400	134808600	E72
chr7	134808600	134813200	E74
chr7	134813200	134813400	E48
chr7	134813400	134814000	E74
chr7	134814000	134814200	E46
chr7	134814200	134814400	E82
chr7	134814400	134814600	E6
chr7	134814600	134814800	E5
chr7	134814800	134815000	E7
chr7	134815000	134815200	E82
chr7	134815200	134816800	E74
chr7	134816800	134817000	E25
chr7	134817000	134817200	E82
chr7	134817200	134817400	E79
chr7	134817400	134820600	E74
chr7	134820600	134820800	E71
chr7	134820800	134821000	E72
chr7	134821000	134826000	E74
chr7	134826000	134826200	E12
chr7	134826200	134826400	E13
chr7	134826400	134826600	E44
chr7	134826600	134827400	E82
chr7	134827400	134827600	E23
chr7	134827600	134829000	E82
chr7	134829000	134829200	E8
chr7	134829200	134829400	E12
chr7	134829400	134829600	E4
chr7	134829600	134829800	E12
chr7	134829800	134830000	E11
chr7	134830000	134830200	E18
chr7	134830200	134830400	E10
chr7	134830400	134830600	E1
chr7	134830600	134830800	E2
chr7	134830800	134831200	E65
chr7	134831200	134831400	E64
chr7	134831400	134831600	E67
chr7	134831600	134832800	E85
chr7	134832800	134833200	E20
chr7	134833200	134833400	E85
chr7	134833400	134833600	E20
chr7	134833600	134834000	E85
chr7	134834000	134834200	E20
chr7	134834200	134834400	E19
chr7	134834400	134834600	E20
chr7	134834600	134835000	E85
chr7	134835000	134835400	E67
chr7	134835400	134836000	E64
chr7	134836000	134836200	E65
chr7	134836200	134836400	E1
chr7	134836400	134836600	E65
chr7	134836600	134837200	E1
chr7	134837200	134837600	E2
chr7	134837600	134838000	E1
chr7	134838000	134838400	E2
chr7	134838400	134838600	E3
chr7	134838600	134839400	E11
chr7	134839400	134840400	E12
chr7	134840400	134840800	E83
chr7	134840800	134841200	E12
chr7	134841200	134841400	E83
chr7	134841400	134841600	E12
chr7	134841600	134841800	E8
chr7	134841800	134842000	E11
chr7	134842000	134842200	E9
chr7	134842200	134842600	E10
chr7	134842600	134843200	E2
chr7	134843200	134843800	E65
chr7	134843800	134844200	E63
chr7	134844200	134844400	E67
chr7	134844400	134845000	E85
chr7	134845000	134846000	E67
chr7	134846000	134846200	E64
chr7	134846200	134846800	E63
chr7	134846800	134847000	E65
chr7	134847000	134847400	E14
chr7	134847400	134847600	E9
chr7	134847600	134847800	E12
chr7	134847800	134848000	E13
chr7	134848000	134848400	E82
chr7	134848400	134848600	E5
chr7	134848600	134848800	E7
chr7	134848800	134849000	E25
chr7	134849000	134849200	E82
chr7	134849200	134849400	E6
chr7	134849400	134850000	E82
chr7	134850000	134850200	E7
chr7	134850200	134850400	E12
chr7	134850400	134850800	E82
chr7	134850800	134851000	E6
chr7	134851000	134851200	E5
chr7	134851200	134851400	E7
chr7	134851400	134851600	E35
chr7	134851600	134851800	E31
chr7	134851800	134852000	E32
chr7	134852000	134852200	E40
chr7	134852200	134852400	E27
chr7	134852400	134852600	E30
chr7	134852600	134852800	E51
chr7	134852800	134853000	E43
chr7	134853000	134853200	E41
chr7	134853200	134853600	E67
chr7	134853600	134854200	E85
chr7	134854200	134854600	E20
chr7	134854600	134854800	E85
chr7	134854800	134855200	E20
chr7	134855200	134855400	E19
chr7	134855400	134856000	E85
chr7	134856000	134856200	E19
chr7	134856200	134856400	E85
chr7	134856400	134856600	E20
chr7	134856600	134858600	E19
chr7	134858600	134859000	E85
chr7	134859000	134859200	E67
chr7	134859200	134859600	E1
chr7	134859600	134860000	E43
chr7	134860000	134860200	E32
chr7	134860200	134860400	E30
chr7	134860400	134860600	E27
chr7	134860600	134860800	E43
chr7	134860800	134861000	E32
chr7	134861000	134861200	E38
chr7	134861200	134861400	E39
chr7	134861400	134861600	E32
chr7	134861600	134861800	E68
chr7	134861800	134862000	E40
chr7	134862000	134862200	E13
chr7	134862200	134862400	E5
chr7	134862400	134862600	E9
chr7	134862600	134862800	E7
chr7	134862800	134863200	E82
chr7	134863200	134863400	E6
chr7	134863400	134863800	E82
chr7	134863800	134864000	E45
chr7	134864000	134864200	E48
chr7	134864200	134865200	E82
chr7	134865200	134865800	E83
chr7	134865800	134866000	E82
chr7	134866000	134866200	E8
chr7	134866200	134866400	E82
chr7	134866400	134866600	E13
chr7	134866600	134867800	E82
chr7	134867800	134868000	E48
chr7	134868000	134868200	E74
chr7	134868200	134868400	E48
chr7	134868400	134868600	E38
chr7	134868600	134869000	E55
chr7	134869000	134869200	E38
chr7	134869200	134869400	E55
chr7	134869400	134869600	E48
chr7	134869600	134869800	E37
chr7	134869800	134870000	E58
chr7	134870000	134870200	E15
chr7	134870200	134870600	E62
chr7	134870600	134870800	E65
chr7	134870800	134871200	E63
chr7	134871200	134872000	E67
chr7	134872000	134873000	E85
chr7	134873000	134873600	E67
chr7	134873600	134873800	E60
chr7	134873800	134874000	E64
chr7	134874000	134874200	E69
chr7	134874200	134874800	E14
chr7	134874800	134875000	E68
chr7	134875000	134875200	E14
chr7	134875200	134875600	E69
chr7	134875600	134876000	E14
chr7	134876000	134876200	E15
chr7	134876200	134876400	E12
chr7	134876400	134876600	E13
chr7	134876600	134877000	E7
chr7	134877000	134877200	E82
chr7	134877200	134877400	E48
chr7	134877400	134877600	E82
chr7	134877600	134877800	E13
chr7	134877800	134878000	E82
chr7	134878000	134878200	E38
chr7	134878200	134878600	E74
chr7	134878600	134878800	E44
chr7	134878800	134879000	E25
chr7	134879000	134879200	E82
chr7	134879200	134879400	E56
chr7	134879400	134879600	E40
chr7	134879600	134879800	E36
chr7	134879800	134880200	E77
chr7	134880200	134880400	E83
chr7	134880400	134880600	E13
chr7	134880600	134881000	E82
chr7	134881000	134881200	E6
chr7	134881200	134881600	E82
chr7	134881600	134882600	E83
chr7	134882600	134882800	E77
chr7	134882800	134883600	E82
chr7	134883600	134883800	E56
chr7	134883800	134884000	E15
chr7	134884000	134884200	E7
chr7	134884200	134884400	E44
chr7	134884400	134884600	E35
chr7	134884600	134886000	E82
chr7	134886000	134886200	E13
chr7	134886200	134886800	E82
chr7	134886800	134887000	E13
chr7	134887000	134887400	E12
chr7	134887400	134887600	E8
chr7	134887600	134887800	E41
chr7	134887800	134888200	E4
chr7	134888200	134888600	E12
chr7	134888600	134888800	E11
chr7	134888800	134889000	E10
chr7	134889000	134889200	E3
chr7	134889200	134889400	E4
chr7	134889400	134889600	E13
chr7	134889600	134889800	E12
chr7	134889800	134890000	E9
chr7	134890000	134890200	E2
chr7	134890200	134890600	E65
chr7	134890600	134890800	E69
chr7	134890800	134891000	E1
chr7	134891000	134891200	E67
chr7	134891200	134895400	E85
chr7	134895400	134895800	E19
chr7	134895800	134896200	E20
chr7	134896200	134896800	E19
chr7	134896800	134897000	E20
chr7	134897000	134897200	E28
chr7	134897200	134897400	E41
chr7	134897400	134897800	E50
chr7	134897800	134898000	E66
chr7	134898000	134898200	E41
chr7	134898200	134898400	E34
chr7	134898400	134898600	E4
chr7	134898600	134898800	E3
chr7	134898800	134899600	E66
chr7	134899600	134899800	E3
chr7	134899800	134900000	E5
chr7	134900000	134900200	E7
chr7	134900200	134900400	E12
chr7	134900400	134900600	E82
chr7	134900600	134900800	E13
chr7	134900800	134901000	E82
chr7	134901000	134901200	E7
chr7	134901200	134901800	E82
chr7	134901800	134902000	E7
chr7	134902000	134902200	E5
chr7	134902200	134902400	E82
chr7	134902400	134902600	E8
chr7	134902600	134902800	E9
chr7	134902800	134903000	E50
chr7	134903000	134903200	E12
chr7	134903200	134903600	E8
chr7	134903600	134903800	E12
chr7	134903800	134904000	E13
chr7	134904000	134904200	E7
chr7	134904200	134904400	E13
chr7	134904400	134904600	E8
chr7	134904600	134904800	E9
chr7	134904800	134905000	E8
chr7	134905000	134905200	E9
chr7	134905200	134905400	E11
chr7	134905400	134905800	E9
chr7	134905800	134906000	E39
chr7	134906000	134906200	E13
chr7	134906200	134906400	E9
chr7	134906400	134906600	E12
chr7	134906600	134906800	E9
chr7	134906800	134907000	E68
chr7	134907000	134907400	E15
chr7	134907400	134907600	E68
chr7	134907600	134907800	E66
chr7	134907800	134908000	E65
chr7	134908000	134908200	E64
chr7	134908200	134908400	E63
chr7	134908400	134908600	E64
chr7	134908600	134908800	E67
chr7	134908800	134909200	E17
chr7	134909200	134909600	E64
chr7	134909600	134909800	E63
chr7	134909800	134910000	E65
chr7	134910000	134910200	E14
chr7	134910200	134910600	E10
chr7	134910600	134910800	E11
chr7	134910800	134911000	E9
chr7	134911000	134911200	E11
chr7	134911200	134911400	E3
chr7	134911400	134911600	E4
chr7	134911600	134911800	E9
chr7	134911800	134912000	E7
chr7	134912000	134912200	E44
chr7	134912200	134912400	E12
chr7	134912400	134912600	E50
chr7	134912600	134912800	E41
chr7	134912800	134913000	E50
chr7	134913000	134913200	E41
chr7	134913200	134913400	E13
chr7	134913400	134913600	E7
chr7	134913600	134913800	E8
chr7	134913800	134914000	E68
chr7	134914000	134914200	E15
chr7	134914200	134914400	E36
chr7	134914400	134914600	E39
chr7	134914600	134914800	E13
chr7	134914800	134915000	E9
chr7	134915000	134915200	E4
chr7	134915200	134915400	E14
chr7	134915400	134915600	E10
chr7	134915600	134915800	E3
chr7	134915800	134916000	E2
chr7	134916000	134916200	E10
chr7	134916200	134916600	E65
chr7	134916600	134917000	E66
chr7	134917000	134917200	E41
chr7	134917200	134917400	E66
chr7	134917400	134917600	E3
chr7	134917600	134917800	E41
chr7	134917800	134918000	E66
chr7	134918000	134918400	E4
chr7	134918400	134918600	E13
chr7	134918600	134918800	E6
chr7	134918800	134919000	E7
chr7	134919000	134919200	E9
chr7	134919200	134919600	E3
chr7	134919600	134921000	E65
chr7	134921000	134921200	E64
chr7	134921200	134921600	E67
chr7	134921600	134921800	E64
chr7	134921800	134922000	E67
chr7	134922000	134922200	E64
chr7	134922200	134922400	E63
chr7	134922400	134923400	E65
chr7	134923400	134924200	E2
chr7	134924200	134924400	E65
chr7	134924400	134924600	E2
chr7	134924600	134925200	E3
chr7	134925200	134925400	E11
chr7	134925400	134925800	E8
chr7	134925800	134926000	E13
chr7	134926000	134926200	E11
chr7	134926200	134926400	E12
chr7	134926400	134926600	E8
chr7	134926600	134926800	E12
chr7	134926800	134927000	E44
chr7	134927000	134927200	E82
chr7	134927200	134927600	E7
chr7	134927600	134927800	E50
chr7	134927800	134928000	E13
chr7	134928000	134928200	E8
chr7	134928200	134928400	E13
chr7	134928400	134928600	E82
chr7	134928600	134928800	E13
chr7	134928800	134929000	E50
chr7	134929000	134929200	E13
chr7	134929200	134929800	E82
chr7	134929800	134930000	E6
chr7	134930000	134930400	E82
chr7	134930400	134930600	E6
chr7	134930600	134930800	E82
chr7	134930800	134932400	E74
chr7	134932400	134933200	E82
chr7	134933200	134933600	E7
chr7	134933600	134933800	E13
chr7	134933800	134934000	E38
chr7	134934000	134934200	E13
chr7	134934200	134934400	E82
chr7	134934400	134934600	E36
chr7	134934600	134934800	E13
chr7	134934800	134935000	E39
chr7	134935000	134935200	E48
chr7	134935200	134935400	E82
chr7	134935400	134935600	E56
chr7	134935600	134935800	E25
chr7	134935800	134936000	E9
chr7	134936000	134936200	E15
chr7	134936200	134936400	E14
chr7	134936400	134936600	E10
chr7	134936600	134936800	E3
chr7	134936800	134937000	E65
chr7	134937000	134937400	E69
chr7	134937400	134937600	E68
chr7	134937600	134937800	E44
chr7	134937800	134938000	E5
chr7	134938000	134938200	E6
chr7	134938200	134938400	E8
chr7	134938400	134938600	E11
chr7	134938600	134938800	E2
chr7	134938800	134939000	E65
chr7	134939000	134939200	E66
chr7	134939200	134939400	E2
chr7	134939400	134939600	E9
chr7	134939600	134939800	E3
chr7	134939800	134940000	E4
chr7	134940000	134940200	E9
chr7	134940200	134940400	E82
chr7	134940400	134940600	E6
chr7	134940600	134940800	E39
chr7	134940800	134941000	E8
chr7	134941000	134941400	E13
chr7	134941400	134942000	E82
chr7	134942000	134942200	E48
chr7	134942200	134944000	E74
chr7	134944000	134944200	E72
chr7	134944200	134945200	E74
chr7	134945200	134945400	E45
chr7	134945400	134945600	E74
chr7	134945600	134946000	E48
chr7	134946000	134946800	E72
chr7	134946800	134947000	E74
chr7	134947000	134947400	E48
chr7	134947400	134947600	E7
chr7	134947600	134947800	E8
chr7	134947800	134948600	E82
chr7	134948600	134948800	E46
chr7	134948800	134950000	E74
chr7	134950000	134950200	E48
chr7	134950200	134951200	E74
chr7	134951200	134951400	E48
chr7	134951400	134952200	E74
chr7	134952200	134952400	E76
chr7	134952400	134953600	E74
chr7	134953600	134953800	E49
chr7	134953800	134955200	E74
chr7	134955200	134955600	E72
chr7	134955600	134956600	E74
chr7	134956600	134956800	E13
chr7	134956800	134957000	E82
chr7	134957000	134957200	E76
chr7	134957200	134957800	E82
chr7	134957800	134958000	E44
chr7	134958000	134958200	E82
chr7	134958200	134958600	E40
chr7	134958600	134958800	E39
chr7	134958800	134959000	E6
chr7	134959000	134959200	E50
chr7	134959200	134959400	E12
chr7	134959400	134959600	E13
chr7	134959600	134959800	E15
chr7	134959800	134960200	E38
chr7	134960200	134960400	E82
chr7	134960400	134960600	E48
chr7	134960600	134960800	E74
chr7	134960800	134961000	E45
chr7	134961000	134961200	E13
chr7	134961200	134961400	E82
chr7	134961400	134961800	E74
chr7	134961800	134962000	E45
chr7	134962000	134962400	E74
chr7	134962400	134962600	E45
chr7	134962600	134963000	E82
chr7	134963000	134963200	E13
chr7	134963200	134965200	E82
chr7	134965200	134965400	E13
chr7	134965400	134966000	E82
chr7	134966000	134966200	E13
chr7	134966200	134966400	E22
chr7	134966400	134966600	E70
chr7	134966600	134966800	E65
chr7	134966800	134967000	E13
chr7	134967000	134967200	E38
chr7	134967200	134967400	E7
chr7	134967400	134967600	E48
chr7	134967600	134969000	E74
chr7	134969000	134969400	E82
chr7	134969400	134969600	E48
chr7	134969600	134969800	E49
chr7	134969800	134970200	E74
chr7	134970200	134970400	E48
chr7	134970400	134970600	E72
chr7	134970600	134972000	E74
chr7	134972000	134972200	E48
chr7	134972200	134973400	E74
chr7	134973400	134973600	E71
chr7	134973600	134974400	E74
chr7	134974400	134974600	E44
chr7	134974600	134975200	E82
chr7	134975200	134975400	E13
chr7	134975400	134977000	E74
chr7	134977000	134977200	E48
chr7	134977200	134977600	E74
chr7	134977600	134977800	E46
chr7	134977800	134978000	E74
chr7	134978000	134978200	E71
chr7	134978200	134978400	E72
chr7	134978400	134979400	E74
chr7	134979400	134980000	E82
chr7	134980000	134980200	E48
chr7	134980200	134981200	E74
chr7	134981200	134981400	E48
chr7	134981400	134982200	E74
chr7	134982200	134982400	E48
chr7	134982400	134984000	E74
chr7	134984000	134984400	E72
chr7	134984400	134985200	E74
chr7	134985200	134985400	E72
chr7	134985400	134985600	E34
chr7	134985600	134985800	E74
chr7	134985800	134986000	E45
chr7	134986000	134986200	E74
chr7	134986200	134986400	E44
chr7	134986400	134987000	E74
chr7	134987000	134987200	E72
chr7	134987200	134991200	E74
chr7	134991200	134991400	E46
chr7	134991400	134991600	E45
chr7	134991600	134993000	E74
chr7	134993000	134993200	E72
chr7	134993200	134994000	E74
chr7	134994000	134994200	E77
chr7	134994200	134997800	E74
chr7	134997800	134998000	E72
chr7	134998000	134999800	E74
chr7	134999800	135000000	E46
chr7	135000000	135001400	E74
chr7	135001400	135001600	E72
chr7	135001600	135002800	E74
chr7	135002800	135003000	E72
chr7	135003000	135004200	E74
chr7	135004200	135004400	E45
chr7	135004400	135005200	E74
chr7	135005200	135005400	E72
chr7	135005400	135005800	E74
chr7	135005800	135006000	E79
chr7	135006000	135006600	E74
chr7	135006600	135006800	E79
chr7	135006800	135007000	E46
chr7	135007000	135007400	E74
chr7	135007400	135007600	E46
chr7	135007600	135009000	E74
chr7	135009000	135009200	E46
chr7	135009200	135011000	E74
chr7	135011000	135011200	E76
chr7	135011200	135012200	E74
chr7	135012200	135012400	E72
chr7	135012400	135013800	E74
chr7	135013800	135014200	E72
chr7	135014200	135014800	E74
chr7	135014800	135015000	E77
chr7	135015000	135015200	E46
chr7	135015200	135015400	E72
chr7	135015400	135015600	E74
chr7	135015600	135015800	E72
chr7	135015800	135017800	E74
chr7	135017800	135018000	E72
chr7	135018000	135018200	E45
chr7	135018200	135018800	E74
chr7	135018800	135019400	E82
chr7	135019400	135019600	E7
chr7	135019600	135019800	E82
chr7	135019800	135020000	E44
chr7	135020000	135020400	E82
chr7	135020400	135020600	E7
chr7	135020600	135020800	E82
chr7	135020800	135021000	E16
chr7	135021000	135021200	E82
chr7	135021200	135021400	E48
chr7	135021400	135022800	E74
chr7	135022800	135023200	E72
chr7	135023200	135024200	E74
chr7	135024200	135024400	E72
chr7	135024400	135024600	E74
chr7	135024600	135024800	E46
chr7	135024800	135027200	E74
chr7	135027200	135027400	E45
chr7	135027400	135027600	E74
chr7	135027600	135027800	E46
chr7	135027800	135032200	E74
chr7	135032200	135032400	E45
chr7	135032400	135033600	E74
chr7	135033600	135033800	E45
chr7	135033800	135034000	E74
chr7	135034000	135034200	E45
chr7	135034200	135037800	E74
chr7	135037800	135038000	E72
chr7	135038000	135040400	E74
chr7	135040400	135040600	E48
chr7	135040600	135041000	E82
chr7	135041000	135041200	E77
chr7	135041200	135041400	E13
chr7	135041400	135041600	E82
chr7	135041600	135041800	E13
chr7	135041800	135042000	E55
chr7	135042000	135042200	E54
chr7	135042200	135042400	E35
chr7	135042400	135042600	E56
chr7	135042600	135042800	E36
chr7	135042800	135043000	E84
chr7	135043000	135043200	E16
chr7	135043200	135043600	E40
chr7	135043600	135043800	E39
chr7	135043800	135044200	E16
chr7	135044200	135044400	E56
chr7	135044400	135044600	E35
chr7	135044600	135044800	E13
chr7	135044800	135045000	E82
chr7	135045000	135045400	E48
chr7	135045400	135046200	E74
chr7	135046200	135046400	E45
chr7	135046400	135046800	E74
chr7	135046800	135047200	E82
chr7	135047200	135047400	E13
chr7	135047400	135047800	E82
chr7	135047800	135048000	E7
chr7	135048000	135048200	E82
chr7	135048200	135048400	E13
chr7	135048400	135049000	E82
chr7	135049000	135049200	E13
chr7	135049200	135049400	E82
chr7	135049400	135050200	E74
chr7	135050200	135050400	E12
chr7	135050400	135050800	E83
chr7	135050800	135051600	E82
chr7	135051600	135051800	E46
chr7	135051800	135052000	E74
chr7	135052000	135052200	E48
chr7	135052200	135052400	E13
chr7	135052400	135052600	E15
chr7	135052600	135052800	E82
chr7	135052800	135053000	E38
chr7	135053000	135053400	E62
chr7	135053400	135054000	E68
chr7	135054000	135054200	E62
chr7	135054200	135054400	E14
chr7	135054400	135054800	E62
chr7	135054800	135055200	E15
chr7	135055200	135055400	E57
chr7	135055400	135055600	E16
chr7	135055600	135055800	E13
chr7	135055800	135056200	E16
chr7	135056200	135056600	E15
chr7	135056600	135056800	E16
chr7	135056800	135057000	E48
chr7	135057000	135057200	E13
chr7	135057200	135057400	E37
chr7	135057400	135057600	E55
chr7	135057600	135057800	E39
chr7	135057800	135058000	E68
chr7	135058000	135058200	E15
chr7	135058200	135058400	E68
chr7	135058400	135059000	E61
chr7	135059000	135059200	E63
chr7	135059200	135059400	E14
chr7	135059400	135059600	E69
chr7	135059600	135059800	E68
chr7	135059800	135060000	E69
chr7	135060000	135060200	E63
chr7	135060200	135061000	E61
chr7	135061000	135061200	E69
chr7	135061200	135061400	E14
chr7	135061400	135061600	E69
chr7	135061600	135061800	E60
chr7	135061800	135062000	E69
chr7	135062000	135062200	E68
chr7	135062200	135062400	E69
chr7	135062400	135062600	E68
chr7	135062600	135062800	E14
chr7	135062800	135063000	E58
chr7	135063000	135063200	E68
chr7	135063200	135063400	E15
chr7	135063400	135063600	E40
chr7	135063600	135063800	E57
chr7	135063800	135064000	E40
chr7	135064000	135064200	E16
chr7	135064200	135064400	E39
chr7	135064400	135065000	E15
chr7	135065000	135065200	E68
chr7	135065200	135065600	E15
chr7	135065600	135065800	E40
chr7	135065800	135066400	E13
chr7	135066400	135066800	E82
chr7	135066800	135067000	E38
chr7	135067000	135067200	E56
chr7	135067200	135071000	E82
chr7	135071000	135071200	E56
chr7	135071200	135071400	E16
chr7	135071400	135071800	E82
chr7	135071800	135072000	E48
chr7	135072000	135072200	E13
chr7	135072200	135072400	E15
chr7	135072400	135072600	E16
chr7	135072600	135072800	E82
chr7	135072800	135073000	E6
chr7	135073000	135073200	E5
chr7	135073200	135073800	E13
chr7	135073800	135074000	E15
chr7	135074000	135074400	E16
chr7	135074400	135074800	E15
chr7	135074800	135075000	E62
chr7	135075000	135075200	E69
chr7	135075200	135075400	E14
chr7	135075400	135075600	E61
chr7	135075600	135075800	E59
chr7	135075800	135076000	E62
chr7	135076000	135076200	E14
chr7	135076200	135076400	E15
chr7	135076400	135076600	E16
chr7	135076600	135077000	E84
chr7	135077000	135077200	E16
chr7	135077200	135077800	E82
chr7	135077800	135078000	E48
chr7	135078000	135078200	E13
chr7	135078200	135078400	E82
chr7	135078400	135078600	E84
chr7	135078600	135078800	E37
chr7	135078800	135079000	E55
chr7	135079000	135079200	E38
chr7	135079200	135079400	E13
chr7	135079400	135080200	E82
chr7	135080200	135080400	E23
chr7	135080400	135080600	E82
chr7	135080600	135080800	E7
chr7	135080800	135081400	E82
chr7	135081400	135081600	E13
chr7	135081600	135081800	E82
chr7	135081800	135082000	E48
chr7	135082000	135082200	E25
chr7	135082200	135082400	E82
chr7	135082400	135082600	E13
chr7	135082600	135083800	E82
chr7	135083800	135084000	E25
chr7	135084000	135084200	E74
chr7	135084200	135084400	E48
chr7	135084400	135085000	E74
chr7	135085000	135085200	E46
chr7	135085200	135085600	E74
chr7	135085600	135085800	E72
chr7	135085800	135086800	E74
chr7	135086800	135087000	E48
chr7	135087000	135087600	E74
chr7	135087600	135087800	E31
chr7	135087800	135088000	E38
chr7	135088000	135088400	E25
chr7	135088400	135088600	E82
chr7	135088600	135088800	E7
chr7	135088800	135090400	E82
chr7	135090400	135090600	E5
chr7	135090600	135090800	E50
chr7	135090800	135091000	E38
chr7	135091000	135091200	E34
chr7	135091200	135091400	E42
chr7	135091400	135091800	E34
chr7	135091800	135092000	E35
chr7	135092000	135092200	E39
chr7	135092200	135092400	E82
chr7	135092400	135092600	E44
chr7	135092600	135092800	E77
chr7	135092800	135093200	E55
chr7	135093200	135093400	E48
chr7	135093400	135093600	E74
chr7	135093600	135093800	E48
chr7	135093800	135094200	E82
chr7	135094200	135094400	E25
chr7	135094400	135095000	E82
chr7	135095000	135095200	E48
chr7	135095200	135096800	E82
chr7	135096800	135097000	E25
chr7	135097000	135098000	E82
chr7	135098000	135098200	E56
chr7	135098200	135099200	E82
chr7	135099200	135099400	E25
chr7	135099400	135099800	E82
chr7	135099800	135100000	E32
chr7	135100000	135100200	E22
chr7	135100200	135100400	E25
chr7	135100400	135100600	E45
chr7	135100600	135100800	E76
chr7	135100800	135102000	E82
chr7	135102000	135102200	E7
chr7	135102200	135103400	E82
chr7	135103400	135103600	E13
chr7	135103600	135104000	E82
chr7	135104000	135105400	E74
chr7	135105400	135105600	E72
chr7	135105600	135106800	E74
chr7	135106800	135107600	E82
chr7	135107600	135107800	E44
chr7	135107800	135109000	E74
chr7	135109000	135109200	E25
chr7	135109200	135109600	E74
chr7	135109600	135109800	E81
chr7	135109800	135110000	E72
chr7	135110000	135110400	E74
chr7	135110400	135110600	E72
chr7	135110600	135112000	E74
chr7	135112000	135112200	E25
chr7	135112200	135112600	E82
chr7	135112600	135114600	E74
chr7	135114600	135114800	E36
chr7	135114800	135115200	E55
chr7	135115200	135115400	E36
chr7	135115400	135117000	E74
chr7	135117000	135118000	E82
chr7	135118000	135118200	E13
chr7	135118200	135118400	E6
chr7	135118400	135118600	E13
chr7	135118600	135121600	E82
chr7	135121600	135122000	E74
chr7	135122000	135122200	E72
chr7	135122200	135123600	E74
chr7	135123600	135123800	E71
chr7	135123800	135124200	E74
chr7	135124200	135124400	E82
chr7	135124400	135124600	E56
chr7	135124600	135124800	E82
chr7	135124800	135125000	E25
chr7	135125000	135125800	E82
chr7	135125800	135126000	E25
chr7	135126000	135126400	E82
chr7	135126400	135126600	E13
chr7	135126600	135126800	E45
chr7	135126800	135128000	E74
chr7	135128000	135128200	E72
chr7	135128200	135129000	E74
chr7	135129000	135129200	E48
chr7	135129200	135129800	E74
chr7	135129800	135130000	E55
chr7	135130000	135130200	E25
chr7	135130200	135130400	E83
chr7	135130400	135130600	E12
chr7	135130600	135130800	E50
chr7	135130800	135131000	E41
chr7	135131000	135131200	E44
chr7	135131200	135131400	E7
chr7	135131400	135132000	E82
chr7	135132000	135132200	E25
chr7	135132200	135132400	E38
chr7	135132400	135133000	E82
chr7	135133000	135133200	E38
chr7	135133200	135133400	E13
chr7	135133400	135133600	E16
chr7	135133600	135134200	E82
chr7	135134200	135134400	E25
chr7	135134400	135134600	E55
chr7	135134600	135135000	E54
chr7	135135000	135135200	E37
chr7	135135200	135135400	E54
chr7	135135400	135135600	E34
chr7	135135600	135135800	E37
chr7	135135800	135137600	E74
chr7	135137600	135137800	E25
chr7	135137800	135138000	E55
chr7	135138000	135138600	E84
chr7	135138600	135138800	E16
chr7	135138800	135139200	E58
chr7	135139200	135139400	E70
chr7	135139400	135139600	E32
chr7	135139600	135140000	E35
chr7	135140000	135140400	E53
chr7	135140400	135140600	E57
chr7	135140600	135140800	E55
chr7	135140800	135141000	E48
chr7	135141000	135141800	E74
chr7	135141800	135142200	E82
chr7	135142200	135142400	E13
chr7	135142400	135144200	E82
chr7	135144200	135144400	E25
chr7	135144400	135144600	E57
chr7	135144600	135144800	E17
chr7	135144800	135145000	E64
chr7	135145000	135145200	E51
chr7	135145200	135145400	E60
chr7	135145400	135145600	E51
chr7	135145600	135145800	E70
chr7	135145800	135146000	E58
chr7	135146000	135146200	E53
chr7	135146200	135146400	E35
chr7	135146400	135146600	E36
chr7	135146600	135147000	E82
chr7	135147000	135147200	E13
chr7	135147200	135147600	E82
chr7	135147600	135147800	E38
chr7	135147800	135148200	E82
chr7	135148200	135148400	E8
chr7	135148400	135148600	E9
chr7	135148600	135148800	E32
chr7	135148800	135149000	E42
chr7	135149000	135149200	E41
chr7	135149200	135149400	E50
chr7	135149400	135149600	E32
chr7	135149600	135149800	E25
chr7	135149800	135150200	E82
chr7	135150200	135150400	E15
chr7	135150400	135150600	E7
chr7	135150600	135150800	E8
chr7	135150800	135151000	E5
chr7	135151000	135151200	E41
chr7	135151200	135151400	E66
chr7	135151400	135151800	E65
chr7	135151800	135152200	E66
chr7	135152200	135152600	E65
chr7	135152600	135152800	E66
chr7	135152800	135153200	E4
chr7	135153200	135153400	E6
chr7	135153400	135153600	E82
chr7	135153600	135153800	E13
chr7	135153800	135154400	E82
chr7	135154400	135154600	E13
chr7	135154600	135154800	E7
chr7	135154800	135155000	E6
chr7	135155000	135155800	E74
chr7	135155800	135156000	E45
chr7	135156000	135156600	E74
chr7	135156600	135156800	E77
chr7	135156800	135158000	E74
chr7	135158000	135158200	E82
chr7	135158200	135158400	E25
chr7	135158400	135158600	E7
chr7	135158600	135158800	E82
chr7	135158800	135159000	E7
chr7	135159000	135159200	E82
chr7	135159200	135159400	E7
chr7	135159400	135159600	E82
chr7	135159600	135159800	E13
chr7	135159800	135160000	E82
chr7	135160000	135160200	E13
chr7	135160200	135160400	E48
chr7	135160400	135160600	E25
chr7	135160600	135161600	E74
chr7	135161600	135161800	E48
chr7	135161800	135162000	E76
chr7	135162000	135163200	E82
chr7	135163200	135163400	E7
chr7	135163400	135164400	E82
chr7	135164400	135164600	E45
chr7	135164600	135164800	E82
chr7	135164800	135165000	E13
chr7	135165000	135165800	E82
chr7	135165800	135166000	E77
chr7	135166000	135167000	E82
chr7	135167000	135167200	E6
chr7	135167200	135167400	E45
chr7	135167400	135168200	E74
chr7	135168200	135168400	E76
chr7	135168400	135168600	E74
chr7	135168600	135168800	E48
chr7	135168800	135169000	E38
chr7	135169000	135169200	E25
chr7	135169200	135171800	E74
chr7	135171800	135172000	E36
chr7	135172000	135172400	E74
chr7	135172400	135172600	E45
chr7	135172600	135172800	E74
chr7	135172800	135173000	E72
chr7	135173000	135173600	E74
chr7	135173600	135173800	E25
chr7	135173800	135174000	E82
chr7	135174000	135175400	E74
chr7	135175400	135175600	E48
chr7	135175600	135176000	E37
chr7	135176000	135176200	E55
chr7	135176200	135176400	E48
chr7	135176400	135176600	E72
chr7	135176600	135177800	E74
chr7	135177800	135178000	E46
chr7	135178000	135178400	E74
chr7	135178400	135178600	E45
chr7	135178600	135178800	E48
chr7	135178800	135181400	E74
chr7	135181400	135181600	E44
chr7	135181600	135182400	E82
chr7	135182400	135182600	E25
chr7	135182600	135182800	E13
chr7	135182800	135183000	E23
chr7	135183000	135183200	E24
chr7	135183200	135183400	E30
chr7	135183400	135183600	E36
chr7	135183600	135183800	E32
chr7	135183800	135184000	E16
chr7	135184000	135184200	E40
chr7	135184200	135184400	E16
chr7	135184400	135184600	E62
chr7	135184600	135184800	E68
chr7	135184800	135185000	E18
chr7	135185000	135185400	E15
chr7	135185400	135185800	E82
chr7	135185800	135186000	E39
chr7	135186000	135186200	E36
chr7	135186200	135186400	E48
chr7	135186400	135187200	E82
chr7	135187200	135187400	E48
chr7	135187400	135187600	E35
chr7	135187600	135187800	E55
chr7	135187800	135188000	E48
chr7	135188000	135188400	E74
chr7	135188400	135188600	E25
chr7	135188600	135190400	E82
chr7	135190400	135190600	E23
chr7	135190600	135190800	E25
chr7	135190800	135191200	E23
chr7	135191200	135191400	E34
chr7	135191400	135191600	E35
chr7	135191600	135191800	E31
chr7	135191800	135192000	E23
chr7	135192000	135192200	E27
chr7	135192200	135192800	E26
chr7	135192800	135193400	E28
chr7	135193400	135194600	E19
chr7	135194600	135195000	E20
chr7	135195000	135195400	E19
chr7	135195400	135195800	E28
chr7	135195800	135196000	E30
chr7	135196000	135196200	E44
chr7	135196200	135196600	E82
chr7	135196600	135196800	E25
chr7	135196800	135197000	E23
chr7	135197000	135197200	E25
chr7	135197200	135197600	E83
chr7	135197600	135197800	E16
chr7	135197800	135198000	E82
chr7	135198000	135198200	E7
chr7	135198200	135198400	E36
chr7	135198400	135198600	E44
chr7	135198600	135198800	E38
chr7	135198800	135199400	E82
chr7	135199400	135199600	E13
chr7	135199600	135199800	E82
chr7	135199800	135200000	E48
chr7	135200000	135200200	E82
chr7	135200200	135200400	E13
chr7	135200400	135200600	E82
chr7	135200600	135201400	E74
chr7	135201400	135201600	E81
chr7	135201600	135201800	E74
chr7	135201800	135202000	E25
chr7	135202000	135202800	E74
chr7	135202800	135203000	E72
chr7	135203000	135203800	E74
chr7	135203800	135204200	E48
chr7	135204200	135204400	E45
chr7	135204400	135205400	E74
chr7	135205400	135205600	E46
chr7	135205600	135205800	E72
chr7	135205800	135206200	E74
chr7	135206200	135206400	E72
chr7	135206400	135206600	E49
chr7	135206600	135207200	E74
chr7	135207200	135207400	E82
chr7	135207400	135207600	E13
chr7	135207600	135211400	E74
chr7	135211400	135211600	E46
chr7	135211600	135213400	E74
chr7	135213400	135213600	E13
chr7	135213600	135213800	E72
chr7	135213800	135215000	E74
chr7	135215000	135215200	E71
chr7	135215200	135215600	E74
chr7	135215600	135216000	E72
chr7	135216000	135217000	E74
chr7	135217000	135217200	E71
chr7	135217200	135222400	E74
chr7	135222400	135222800	E25
chr7	135222800	135224600	E74
chr7	135224600	135224800	E25
chr7	135224800	135227000	E74
chr7	135227000	135227200	E46
chr7	135227200	135228200	E74
chr7	135228200	135228400	E80
chr7	135228400	135231800	E74
chr7	135231800	135232000	E46
chr7	135232000	135232600	E74
chr7	135232600	135232800	E75
chr7	135232800	135233400	E74
chr7	135233400	135233600	E45
chr7	135233600	135233800	E48
chr7	135233800	135235800	E74
chr7	135235800	135236000	E48
chr7	135236000	135236800	E82
chr7	135236800	135237000	E8
chr7	135237000	135237400	E11
chr7	135237400	135237600	E2
chr7	135237600	135237800	E9
chr7	135237800	135238000	E10
chr7	135238000	135238200	E2
chr7	135238200	135238600	E10
chr7	135238600	135238800	E11
chr7	135238800	135239000	E8
chr7	135239000	135239200	E13
chr7	135239200	135239400	E39
chr7	135239400	135239600	E16
chr7	135239600	135239800	E15
chr7	135239800	135240000	E14
chr7	135240000	135240200	E69
chr7	135240200	135240400	E70
chr7	135240400	135240600	E60
chr7	135240600	135241000	E17
chr7	135241000	135241800	E67
chr7	135241800	135242200	E17
chr7	135242200	135242600	E85
chr7	135242600	135242800	E19
chr7	135242800	135243200	E20
chr7	135243200	135243400	E19
chr7	135243400	135243800	E20
chr7	135243800	135244000	E26
chr7	135244000	135244200	E30
chr7	135244200	135244400	E32
chr7	135244400	135244600	E33
chr7	135244600	135244800	E37
chr7	135244800	135245000	E35
chr7	135245000	135245200	E32
chr7	135245200	135245400	E35
chr7	135245400	135245600	E56
chr7	135245600	135245800	E37
chr7	135245800	135246000	E56
chr7	135246000	135246200	E84
chr7	135246200	135247400	E74
chr7	135247400	135247600	E44
chr7	135247600	135247800	E81
chr7	135247800	135248200	E74
chr7	135248200	135248400	E71
chr7	135248400	135249000	E74
chr7	135249000	135249400	E45
chr7	135249400	135249600	E44
chr7	135249600	135250000	E71
chr7	135250000	135250200	E74
chr7	135250200	135250400	E45
chr7	135250400	135252400	E74
chr7	135252400	135252600	E72
chr7	135252600	135252800	E74
chr7	135252800	135253000	E72
chr7	135253000	135253600	E74
chr7	135253600	135253800	E25
chr7	135253800	135255600	E82
chr7	135255600	135255800	E25
chr7	135255800	135256400	E82
chr7	135256400	135256600	E13
chr7	135256600	135256800	E82
chr7	135256800	135257000	E7
chr7	135257000	135257200	E6
chr7	135257200	135257400	E44
chr7	135257400	135257600	E48
chr7	135257600	135257800	E40
chr7	135257800	135258000	E42
chr7	135258000	135258200	E60
chr7	135258200	135258400	E63
chr7	135258400	135258800	E61
chr7	135258800	135259400	E63
chr7	135259400	135259800	E69
chr7	135259800	135260600	E63
chr7	135260600	135260800	E61
chr7	135260800	135261000	E59
chr7	135261000	135261200	E8
chr7	135261200	135261400	E13
chr7	135261400	135261600	E82
chr7	135261600	135261800	E37
chr7	135261800	135262200	E55
chr7	135262200	135262400	E36
chr7	135262400	135262600	E53
chr7	135262600	135263000	E52
chr7	135263000	135263400	E58
chr7	135263400	135263800	E52
chr7	135263800	135264000	E53
chr7	135264000	135264200	E54
chr7	135264200	135265400	E74
chr7	135265400	135265600	E82
chr7	135265600	135265800	E13
chr7	135265800	135269600	E74
chr7	135269600	135269800	E13
chr7	135269800	135270000	E82
chr7	135270000	135270600	E74
chr7	135270600	135270800	E80
chr7	135270800	135271000	E74
chr7	135271000	135271200	E48
chr7	135271200	135274800	E74
chr7	135274800	135275000	E72
chr7	135275000	135275400	E74
chr7	135275400	135275600	E38
chr7	135275600	135275800	E36
chr7	135275800	135276600	E82
chr7	135276600	135279800	E74
chr7	135279800	135280000	E46
chr7	135280000	135280200	E45
chr7	135280200	135283400	E74
chr7	135283400	135283600	E76
chr7	135283600	135284600	E74
chr7	135284600	135284800	E13
chr7	135284800	135285000	E72
chr7	135285000	135293400	E74
chr7	135293400	135293600	E72
chr7	135293600	135296200	E74
chr7	135296200	135296400	E82
chr7	135296400	135296600	E56
chr7	135296600	135296800	E82
chr7	135296800	135298000	E74
chr7	135298000	135298400	E78
chr7	135298400	135299000	E74
chr7	135299000	135299200	E25
chr7	135299200	135300200	E74
chr7	135300200	135300400	E72
chr7	135300400	135300600	E74
chr7	135300600	135300800	E48
chr7	135300800	135301200	E74
chr7	135301200	135301400	E71
chr7	135301400	135304000	E74
chr7	135304000	135304200	E80
chr7	135304200	135305000	E74
chr7	135305000	135305200	E81
chr7	135305200	135305800	E74
chr7	135305800	135306000	E25
chr7	135306000	135306200	E23
chr7	135306200	135306400	E25
chr7	135306400	135306600	E82
chr7	135306600	135306800	E48
chr7	135306800	135307600	E82
chr7	135307600	135307800	E38
chr7	135307800	135312600	E74
chr7	135312600	135312800	E46
chr7	135312800	135313800	E74
chr7	135313800	135314000	E75
chr7	135314000	135315000	E74
chr7	135315000	135315400	E48
chr7	135315400	135316600	E74
chr7	135316600	135317000	E46
chr7	135317000	135320400	E74
chr7	135320400	135320600	E54
chr7	135320600	135320800	E55
chr7	135320800	135321200	E74
chr7	135321200	135321400	E13
chr7	135321400	135325200	E74
chr7	135325200	135325600	E72
chr7	135325600	135325800	E80
chr7	135325800	135326000	E46
chr7	135326000	135327200	E74
chr7	135327200	135327400	E71
chr7	135327400	135329400	E74
chr7	135329400	135330000	E82
chr7	135330000	135330200	E25
chr7	135330200	135330400	E31
chr7	135330400	135331000	E74
chr7	135331000	135331200	E72
chr7	135331200	135332400	E74
chr7	135332400	135332600	E81
chr7	135332600	135332800	E74
chr7	135332800	135333000	E25
chr7	135333000	135334400	E74
chr7	135334400	135334600	E72
chr7	135334600	135335400	E74
chr7	135335400	135335600	E25
chr7	135335600	135339600	E74
chr7	135339600	135339800	E48
chr7	135339800	135340400	E74
chr7	135340400	135340600	E45
chr7	135340600	135343400	E74
chr7	135343400	135343600	E82
chr7	135343600	135343800	E6
chr7	135343800	135344200	E82
chr7	135344200	135344400	E7
chr7	135344400	135344600	E5
chr7	135344600	135344800	E6
chr7	135344800	135345000	E7
chr7	135345000	135345400	E82
chr7	135345400	135345600	E7
chr7	135345600	135345800	E36
chr7	135345800	135346000	E25
chr7	135346000	135346400	E31
chr7	135346400	135346600	E30
chr7	135346600	135346800	E28
chr7	135346800	135347200	E85
chr7	135347200	135347400	E19
chr7	135347400	135347600	E20
chr7	135347600	135348000	E19
chr7	135348000	135348200	E28
chr7	135348200	135348400	E29
chr7	135348400	135348600	E30
chr7	135348600	135348800	E33
chr7	135348800	135349000	E25
chr7	135349000	135349200	E36
chr7	135349200	135349400	E38
chr7	135349400	135350200	E13
chr7	135350200	135350600	E82
chr7	135350600	135350800	E38
chr7	135350800	135351200	E55
chr7	135351200	135351400	E36
chr7	135351400	135351600	E82
chr7	135351600	135351800	E31
chr7	135351800	135352000	E37
chr7	135352000	135352200	E36
chr7	135352200	135352400	E37
chr7	135352400	135352600	E25
chr7	135352600	135352800	E13
chr7	135352800	135353000	E82
chr7	135353000	135353200	E5
chr7	135353200	135353400	E7
chr7	135353400	135353600	E44
chr7	135353600	135353800	E7
chr7	135353800	135354000	E13
chr7	135354000	135354200	E38
chr7	135354200	135354400	E55
chr7	135354400	135354600	E54
chr7	135354600	135354800	E55
chr7	135354800	135355400	E74
chr7	135355400	135355600	E25
chr7	135355600	135356400	E82
chr7	135356400	135356600	E25
chr7	135356600	135357000	E54
chr7	135357000	135357400	E55
chr7	135357400	135357600	E16
chr7	135357600	135357800	E82
chr7	135357800	135358200	E8
chr7	135358200	135358600	E7
chr7	135358600	135358800	E13
chr7	135358800	135359000	E48
chr7	135359000	135362400	E74
chr7	135362400	135362600	E45
chr7	135362600	135364600	E74
chr7	135364600	135364800	E48
chr7	135364800	135365200	E74
chr7	135365200	135365600	E38
chr7	135365600	135365800	E74
chr7	135365800	135366000	E46
chr7	135366000	135366400	E74
chr7	135366400	135366600	E46
chr7	135366600	135367200	E74
chr7	135367200	135367400	E36
chr7	135367400	135367600	E48
chr7	135367600	135367800	E55
chr7	135367800	135368000	E37
chr7	135368000	135368400	E55
chr7	135368400	135368600	E38
chr7	135368600	135369200	E55
chr7	135369200	135371200	E74
chr7	135371200	135371400	E72
chr7	135371400	135376000	E74
chr7	135376000	135376200	E72
chr7	135376200	135376400	E46
chr7	135376400	135376600	E45
chr7	135376600	135377000	E74
chr7	135377000	135377200	E48
chr7	135377200	135382200	E74
chr7	135382200	135382400	E72
chr7	135382400	135382600	E74
chr7	135382600	135382800	E44
chr7	135382800	135383000	E72
chr7	135383000	135383800	E74
chr7	135383800	135384000	E46
chr7	135384000	135385400	E74
chr7	135385400	135385600	E71
chr7	135385600	135385800	E74
chr7	135385800	135386000	E45
chr7	135386000	135386200	E72
chr7	135386200	135389200	E74
chr7	135389200	135389400	E47
chr7	135389400	135392200	E74
chr7	135392200	135392400	E72
chr7	135392400	135393000	E74
chr7	135393000	135393200	E72
chr7	135393200	135393800	E74
chr7	135393800	135394000	E78
chr7	135394000	135394200	E45
chr7	135394200	135394600	E74
chr7	135394600	135395200	E82
chr7	135395200	135395400	E44
chr7	135395400	135395600	E37
chr7	135395600	135395800	E35
chr7	135395800	135396400	E82
chr7	135396400	135399600	E74
chr7	135399600	135399800	E72
chr7	135399800	135400000	E77
chr7	135400000	135401600	E74
chr7	135401600	135401800	E46
chr7	135401800	135405800	E74
chr7	135405800	135406000	E45
chr7	135406000	135406600	E74
chr7	135406600	135406800	E76
chr7	135406800	135407200	E74
chr7	135407200	135407400	E77
chr7	135407400	135407600	E72
chr7	135407600	135407800	E71
chr7	135407800	135408000	E74
chr7	135408000	135408200	E76
chr7	135408200	135409800	E74
chr7	135409800	135410000	E79
chr7	135410000	135410200	E78
chr7	135410200	135411000	E74
chr7	135411000	135411200	E45
chr7	135411200	135411400	E72
chr7	135411400	135417800	E74
chr7	135417800	135418000	E72
chr7	135418000	135420400	E74
chr7	135420400	135420600	E77
chr7	135420600	135420800	E74
chr7	135420800	135421000	E48
chr7	135421000	135423600	E74
chr7	135423600	135423800	E45
chr7	135423800	135424200	E74
chr7	135424200	135424400	E72
chr7	135424400	135429600	E73
chr7	135429600	135430000	E47
chr7	135430000	135433400	E73
chr7	135433400	135433600	E46
chr7	135433600	135435200	E74
chr7	135435200	135435400	E79
chr7	135435400	135436800	E74
chr7	135436800	135437000	E46
chr7	135437000	135440600	E74
chr7	135440600	135440800	E48
chr7	135440800	135441000	E82
chr7	135441000	135441200	E13
chr7	135441200	135442200	E74
chr7	135442200	135442400	E71
chr7	135442400	135442600	E72
chr7	135442600	135444200	E74
chr7	135444200	135444400	E45
chr7	135444400	135445200	E74
chr7	135445200	135445400	E48
chr7	135445400	135451600	E74
chr7	135451600	135451800	E34
chr7	135451800	135454000	E74
chr7	135454000	135454200	E80
chr7	135454200	135456000	E74
chr7	135456000	135456200	E48
chr7	135456200	135457000	E74
chr7	135457000	135457200	E79
chr7	135457200	135457400	E77
chr7	135457400	135460400	E74
chr7	135460400	135460600	E48
chr7	135460600	135462800	E74
chr7	135462800	135463200	E72
chr7	135463200	135463400	E81
chr7	135463400	135466600	E74
chr7	135466600	135466800	E45
chr7	135466800	135467400	E74
chr7	135467400	135467600	E72
chr7	135467600	135468000	E74
chr7	135468000	135468200	E48
chr7	135468200	135468400	E46
chr7	135468400	135474600	E74
chr7	135474600	135474800	E71
chr7	135474800	135477800	E74
chr7	135477800	135478000	E72
chr7	135478000	135478600	E74
chr7	135478600	135478800	E80
chr7	135478800	135479000	E79
chr7	135479000	135480200	E74
chr7	135480200	135480400	E72
chr7	135480400	135481400	E74
chr7	135481400	135481600	E80
chr7	135481600	135483200	E74
chr7	135483200	135483400	E48
chr7	135483400	135484600	E74
chr7	135484600	135484800	E72
chr7	135484800	135485600	E74
chr7	135485600	135485800	E48
chr7	135485800	135486000	E39
chr7	135486000	135486200	E13
chr7	135486200	135486400	E7
chr7	135486400	135486600	E45
chr7	135486600	135486800	E48
chr7	135486800	135487000	E72
chr7	135487000	135487200	E74
chr7	135487200	135487400	E49
chr7	135487400	135487600	E79
chr7	135487600	135488400	E74
chr7	135488400	135488600	E45
chr7	135488600	135489200	E74
chr7	135489200	135489400	E46
chr7	135489400	135489600	E74
chr7	135489600	135489800	E81
chr7	135489800	135490800	E74
chr7	135490800	135491000	E46
chr7	135491000	135491200	E74
chr7	135491200	135491400	E48
chr7	135491400	135492200	E74
chr7	135492200	135492400	E77
chr7	135492400	135492600	E48
chr7	135492600	135493400	E74
chr7	135493400	135493600	E72
chr7	135493600	135498000	E74
chr7	135498000	135498200	E77
chr7	135498200	135498400	E45
chr7	135498400	135498600	E46
chr7	135498600	135504600	E74
chr7	135504600	135504800	E48
chr7	135504800	135509000	E74
chr7	135509000	135509200	E78
chr7	135509200	135509400	E74
chr7	135509400	135509600	E80
chr7	135509600	135510800	E74
chr7	135510800	135511000	E72
chr7	135511000	135511800	E74
chr7	135511800	135512000	E72
chr7	135512000	135513000	E74
chr7	135513000	135513200	E75
chr7	135513200	135514800	E74
chr7	135514800	135515000	E75
chr7	135515000	135515200	E78
chr7	135515200	135515400	E74
chr7	135515400	135515600	E46
chr7	135515600	135517600	E74
chr7	135517600	135517800	E46
chr7	135517800	135518400	E74
chr7	135518400	135518600	E71
chr7	135518600	135518800	E75
chr7	135518800	135519400	E74
chr7	135519400	135519600	E72
chr7	135519600	135519800	E74
chr7	135519800	135520000	E72
chr7	135520000	135521400	E74
chr7	135521400	135521600	E46
chr7	135521600	135523400	E74
chr7	135523400	135523600	E72
chr7	135523600	135527200	E74
chr7	135527200	135527400	E76
chr7	135527400	135527800	E13
chr7	135527800	135528000	E33
chr7	135528000	135528200	E42
chr7	135528200	135528400	E36
chr7	135528400	135528600	E57
chr7	135528600	135529000	E56
chr7	135529000	135529200	E55
chr7	135529200	135529400	E48
chr7	135529400	135529800	E55
chr7	135529800	135530000	E38
chr7	135530000	135530200	E55
chr7	135530200	135530400	E48
chr7	135530400	135531200	E74
chr7	135531200	135531400	E45
chr7	135531400	135531600	E72
chr7	135531600	135532200	E74
chr7	135532200	135532400	E77
chr7	135532400	135532600	E74
chr7	135532600	135533000	E82
chr7	135533000	135533200	E7
chr7	135533200	135533400	E45
chr7	135533400	135533600	E74
chr7	135533600	135533800	E44
chr7	135533800	135534000	E46
chr7	135534000	135540600	E74
chr7	135540600	135540800	E79
chr7	135540800	135542200	E74
chr7	135542200	135542400	E48
chr7	135542400	135544800	E74
chr7	135544800	135545000	E25
chr7	135545000	135545200	E82
chr7	135545200	135547400	E74
chr7	135547400	135547600	E46
chr7	135547600	135549600	E74
chr7	135549600	135550000	E38
chr7	135550000	135550200	E82
chr7	135550200	135550400	E38
chr7	135550400	135550800	E82
chr7	135550800	135551000	E48
chr7	135551000	135552000	E74
chr7	135552000	135552200	E46
chr7	135552200	135552400	E48
chr7	135552400	135552600	E74
chr7	135552600	135552800	E72
chr7	135552800	135555000	E74
chr7	135555000	135555200	E46
chr7	135555200	135555400	E74
chr7	135555400	135555600	E25
chr7	135555600	135560000	E74
chr7	135560000	135560200	E77
chr7	135560200	135560800	E82
chr7	135560800	135561000	E74
chr7	135561000	135561200	E75
chr7	135561200	135561600	E82
chr7	135561600	135561800	E7
chr7	135561800	135562000	E6
chr7	135562000	135562200	E7
chr7	135562200	135562400	E82
chr7	135562400	135562600	E44
chr7	135562600	135562800	E6
chr7	135562800	135563000	E50
chr7	135563000	135563200	E44
chr7	135563200	135563400	E45
chr7	135563400	135565000	E74
chr7	135565000	135565200	E46
chr7	135565200	135568600	E74
chr7	135568600	135568800	E45
chr7	135568800	135569000	E48
chr7	135569000	135571000	E74
chr7	135571000	135571200	E45
chr7	135571200	135571400	E7
chr7	135571400	135571600	E6
chr7	135571600	135571800	E44
chr7	135571800	135572000	E6
chr7	135572000	135572400	E82
chr7	135572400	135572600	E7
chr7	135572600	135572800	E82
chr7	135572800	135574000	E74
chr7	135574000	135574200	E72
chr7	135574200	135577000	E74
chr7	135577000	135577200	E71
chr7	135577200	135577400	E72
chr7	135577400	135577600	E74
chr7	135577600	135577800	E72
chr7	135577800	135579000	E74
chr7	135579000	135579200	E46
chr7	135579200	135579400	E74
chr7	135579400	135579600	E48
chr7	135579600	135580400	E74
chr7	135580400	135580600	E79
chr7	135580600	135585200	E74
chr7	135585200	135585400	E72
chr7	135585400	135586000	E74
chr7	135586000	135586200	E48
chr7	135586200	135588400	E74
chr7	135588400	135588600	E77
chr7	135588600	135588800	E46
chr7	135588800	135593400	E74
chr7	135593400	135593600	E72
chr7	135593600	135594000	E74
chr7	135594000	135594200	E72
chr7	135594200	135595400	E74
chr7	135595400	135595600	E48
chr7	135595600	135597200	E74
chr7	135597200	135597400	E72
chr7	135597400	135599200	E74
chr7	135599200	135599400	E76
chr7	135599400	135600000	E74
chr7	135600000	135600200	E77
chr7	135600200	135602000	E74
chr7	135602000	135602200	E46
chr7	135602200	135602600	E74
chr7	135602600	135602800	E81
chr7	135602800	135603000	E46
chr7	135603000	135604000	E74
chr7	135604000	135604200	E36
chr7	135604200	135605000	E74
chr7	135605000	135605200	E77
chr7	135605200	135605400	E44
chr7	135605400	135605600	E34
chr7	135605600	135605800	E6
chr7	135605800	135606200	E82
chr7	135606200	135606400	E7
chr7	135606400	135607800	E82
chr7	135607800	135608000	E13
chr7	135608000	135608400	E7
chr7	135608400	135608800	E6
chr7	135608800	135612600	E74
chr7	135612600	135612800	E44
chr7	135612800	135613000	E8
chr7	135613000	135613200	E5
chr7	135613200	135613600	E4
chr7	135613600	135613800	E50
chr7	135613800	135614000	E8
chr7	135614000	135614400	E7
chr7	135614400	135614800	E6
chr7	135614800	135615000	E82
chr7	135615000	135618600	E74
chr7	135618600	135618800	E6
chr7	135618800	135619000	E44
chr7	135619000	135619400	E82
chr7	135619400	135619600	E7
chr7	135619600	135619800	E6
chr7	135619800	135620800	E82
chr7	135620800	135621000	E7
chr7	135621000	135621200	E76
chr7	135621200	135622000	E74
chr7	135622000	135622400	E82
chr7	135622400	135622600	E56
chr7	135622600	135622800	E82
chr7	135622800	135623000	E37
chr7	135623000	135623200	E14
chr7	135623200	135623400	E18
chr7	135623400	135623600	E62
chr7	135623600	135623800	E64
chr7	135623800	135624000	E60
chr7	135624000	135624600	E41
chr7	135624600	135624800	E33
chr7	135624800	135625000	E13
chr7	135625000	135625200	E31
chr7	135625200	135625400	E13
chr7	135625400	135625600	E7
chr7	135625600	135625800	E8
chr7	135625800	135626200	E12
chr7	135626200	135626400	E13
chr7	135626400	135626600	E7
chr7	135626600	135626800	E38
chr7	135626800	135627000	E40
chr7	135627000	135627200	E66
chr7	135627200	135627400	E60
chr7	135627400	135627600	E18
chr7	135627600	135627800	E64
chr7	135627800	135628000	E67
chr7	135628000	135628400	E64
chr7	135628400	135628600	E60
chr7	135628600	135628800	E64
chr7	135628800	135629000	E60
chr7	135629000	135629200	E42
chr7	135629200	135629400	E34
chr7	135629400	135629600	E42
chr7	135629600	135629800	E34
chr7	135629800	135630000	E48
chr7	135630000	135630200	E13
chr7	135630200	135630400	E6
chr7	135630400	135630600	E48
chr7	135630600	135631000	E82
chr7	135631000	135631200	E74
chr7	135631200	135631600	E82
chr7	135631600	135632000	E25
chr7	135632000	135632400	E82
chr7	135632400	135632600	E13
chr7	135632600	135632800	E82
chr7	135632800	135633000	E25
chr7	135633000	135633200	E16
chr7	135633200	135633400	E56
chr7	135633400	135633600	E35
chr7	135633600	135633800	E34
chr7	135633800	135634000	E36
chr7	135634000	135634200	E48
chr7	135634200	135635000	E82
chr7	135635000	135635200	E48
chr7	135635200	135635600	E74
chr7	135635600	135635800	E72
chr7	135635800	135636400	E74
chr7	135636400	135636600	E25
chr7	135636600	135636800	E31
chr7	135636800	135637000	E56
chr7	135637000	135637200	E44
chr7	135637200	135637400	E5
chr7	135637400	135637600	E6
chr7	135637600	135637800	E34
chr7	135637800	135638000	E5
chr7	135638000	135638200	E6
chr7	135638200	135638600	E82
chr7	135638600	135638800	E76
chr7	135638800	135639000	E48
chr7	135639000	135639400	E74
chr7	135639400	135639600	E46
chr7	135639600	135639800	E75
chr7	135639800	135640000	E46
chr7	135640000	135641600	E74
chr7	135641600	135641800	E72
chr7	135641800	135642000	E74
chr7	135642000	135642200	E48
chr7	135642200	135642400	E74
chr7	135642400	135642600	E72
chr7	135642600	135642800	E45
chr7	135642800	135643600	E82
chr7	135643600	135643800	E7
chr7	135643800	135644000	E45
chr7	135644000	135645000	E82
chr7	135645000	135645400	E25
chr7	135645400	135645600	E22
chr7	135645600	135645800	E41
chr7	135645800	135646000	E51
chr7	135646000	135646200	E43
chr7	135646200	135646600	E1
chr7	135646600	135646800	E18
chr7	135646800	135647000	E3
chr7	135647000	135647200	E27
chr7	135647200	135647400	E50
chr7	135647400	135647600	E5
chr7	135647600	135648200	E6
chr7	135648200	135648400	E7
chr7	135648400	135648600	E23
chr7	135648600	135648800	E22
chr7	135648800	135649000	E18
chr7	135649000	135649600	E85
chr7	135649600	135650400	E67
chr7	135650400	135650600	E18
chr7	135650600	135650800	E85
chr7	135650800	135651000	E67
chr7	135651000	135651200	E61
chr7	135651200	135651800	E41
chr7	135651800	135652000	E62
chr7	135652000	135652200	E40
chr7	135652200	135652400	E41
chr7	135652400	135652600	E8
chr7	135652600	135652800	E50
chr7	135652800	135653000	E40
chr7	135653000	135653200	E6
chr7	135653200	135653400	E12
chr7	135653400	135653600	E8
chr7	135653600	135654200	E82
chr7	135654200	135654400	E23
chr7	135654400	135654600	E40
chr7	135654600	135654800	E39
chr7	135654800	135655000	E50
chr7	135655000	135655200	E40
chr7	135655200	135655400	E68
chr7	135655400	135655600	E67
chr7	135655600	135655800	E85
chr7	135655800	135656400	E67
chr7	135656400	135656600	E51
chr7	135656600	135656800	E60
chr7	135656800	135657000	E59
chr7	135657000	135657400	E43
chr7	135657400	135657600	E61
chr7	135657600	135658000	E60
chr7	135658000	135658400	E67
chr7	135658400	135658600	E28
chr7	135658600	135659400	E85
chr7	135659400	135659600	E20
chr7	135659600	135660000	E19
chr7	135660000	135660200	E85
chr7	135660200	135661000	E20
chr7	135661000	135661400	E19
chr7	135661400	135661600	E20
chr7	135661600	135662000	E19
chr7	135662000	135662200	E20
chr7	135662200	135662600	E85
chr7	135662600	135662800	E67
chr7	135662800	135663000	E16
chr7	135663000	135663200	E25
chr7	135663200	135663600	E55
chr7	135663600	135663800	E37
chr7	135663800	135664000	E38
chr7	135664000	135664200	E32
chr7	135664200	135664400	E59
chr7	135664400	135665000	E67
chr7	135665000	135665400	E85
chr7	135665400	135665600	E67
chr7	135665600	135666600	E85
chr7	135666600	135666800	E28
chr7	135666800	135667200	E85
chr7	135667200	135667400	E19
chr7	135667400	135667600	E20
chr7	135667600	135668000	E21
chr7	135668000	135668200	E43
chr7	135668200	135668400	E70
chr7	135668400	135668600	E30
chr7	135668600	135668800	E32
chr7	135668800	135669000	E5
chr7	135669000	135669200	E7
chr7	135669200	135669400	E82
chr7	135669400	135669600	E48
chr7	135669600	135670400	E82
chr7	135670400	135670600	E23
chr7	135670600	135670800	E82
chr7	135670800	135673600	E74
chr7	135673600	135673800	E72
chr7	135673800	135674000	E74
chr7	135674000	135674200	E82
chr7	135674200	135674600	E6
chr7	135674600	135674800	E50
chr7	135674800	135675000	E41
chr7	135675000	135675200	E50
chr7	135675200	135675600	E6
chr7	135675600	135675800	E7
chr7	135675800	135676800	E82
chr7	135676800	135677000	E6
chr7	135677000	135677200	E7
chr7	135677200	135678000	E82
chr7	135678000	135678200	E13
chr7	135678200	135678400	E50
chr7	135678400	135678800	E41
chr7	135678800	135679000	E66
chr7	135679000	135679200	E65
chr7	135679200	135679400	E41
chr7	135679400	135679600	E5
chr7	135679600	135679800	E25
chr7	135679800	135681800	E74
chr7	135681800	135682000	E48
chr7	135682000	135682200	E37
chr7	135682200	135682400	E36
chr7	135682400	135682600	E37
chr7	135682600	135682800	E38
chr7	135682800	135683800	E82
chr7	135683800	135684000	E45
chr7	135684000	135684600	E82
chr7	135684600	135684800	E6
chr7	135684800	135685400	E82
chr7	135685400	135685600	E37
chr7	135685600	135685800	E36
chr7	135685800	135686200	E38
chr7	135686200	135691200	E74
chr7	135691200	135691400	E72
chr7	135691400	135693000	E74
chr7	135693000	135693200	E72
chr7	135693200	135693400	E44
chr7	135693400	135693600	E76
chr7	135693600	135694000	E82
chr7	135694000	135694200	E56
chr7	135694200	135694400	E84
chr7	135694400	135694800	E25
chr7	135694800	135695000	E76
chr7	135695000	135695600	E74
chr7	135695600	135695800	E79
chr7	135695800	135696000	E74
chr7	135696000	135696200	E72
chr7	135696200	135697000	E74
chr7	135697000	135697200	E25
chr7	135697200	135697600	E23
chr7	135697600	135697800	E24
chr7	135697800	135698200	E23
chr7	135698200	135698600	E25
chr7	135698600	135700200	E74
chr7	135700200	135700400	E46
chr7	135700400	135702800	E74
chr7	135702800	135703000	E72
chr7	135703000	135703400	E74
chr7	135703400	135703600	E79
chr7	135703600	135706400	E74
chr7	135706400	135706600	E48
chr7	135706600	135707200	E74
chr7	135707200	135707400	E72
chr7	135707400	135708000	E74
chr7	135708000	135708200	E72
chr7	135708200	135708400	E48
chr7	135708400	135709600	E74
chr7	135709600	135709800	E45
chr7	135709800	135711400	E74
chr7	135711400	135711600	E48
chr7	135711600	135711800	E13
chr7	135711800	135712000	E82
chr7	135712000	135712200	E45
chr7	135712200	135713400	E74
chr7	135713400	135713600	E82
chr7	135713600	135713800	E13
chr7	135713800	135714600	E82
chr7	135714600	135714800	E38
chr7	135714800	135715400	E82
chr7	135715400	135715600	E16
chr7	135715600	135715800	E25
chr7	135715800	135716000	E33
chr7	135716000	135716200	E57
chr7	135716200	135716400	E22
chr7	135716400	135716600	E9
chr7	135716600	135716800	E6
chr7	135716800	135717000	E44
chr7	135717000	135718400	E74
chr7	135718400	135718600	E46
chr7	135718600	135719400	E74
chr7	135719400	135719600	E49
chr7	135719600	135719800	E48
chr7	135719800	135721200	E74
chr7	135721200	135721400	E71
chr7	135721400	135722400	E74
chr7	135722400	135722600	E48
chr7	135722600	135724600	E74
chr7	135724600	135725000	E72
chr7	135725000	135728200	E74
chr7	135728200	135728400	E48
chr7	135728400	135731800	E74
chr7	135731800	135732000	E46
chr7	135732000	135732200	E72
chr7	135732200	135732400	E48
chr7	135732400	135736200	E74
chr7	135736200	135736800	E82
chr7	135736800	135737000	E25
chr7	135737000	135739200	E74
chr7	135739200	135739400	E46
chr7	135739400	135739600	E72
chr7	135739600	135741600	E74
chr7	135741600	135741800	E48
chr7	135741800	135742000	E45
chr7	135742000	135742800	E74
chr7	135742800	135743000	E45
chr7	135743000	135745400	E74
chr7	135745400	135745600	E45
chr7	135745600	135747200	E74
chr7	135747200	135747400	E46
chr7	135747400	135747600	E45
chr7	135747600	135750000	E74
chr7	135750000	135750200	E46
chr7	135750200	135752400	E74
chr7	135752400	135752600	E71
chr7	135752600	135756200	E74
chr7	135756200	135756400	E72
chr7	135756400	135757400	E74
chr7	135757400	135757600	E13
chr7	135757600	135757800	E74
chr7	135757800	135758000	E80
chr7	135758000	135760600	E74
chr7	135760600	135760800	E72
chr7	135760800	135761000	E74
chr7	135761000	135761200	E72
chr7	135761200	135764600	E74
chr7	135764600	135764800	E72
chr7	135764800	135766400	E74
chr7	135766400	135766600	E48
chr7	135766600	135768400	E74
chr7	135768400	135768600	E71
chr7	135768600	135770200	E74
chr7	135770200	135770400	E48
chr7	135770400	135771000	E74
chr7	135771000	135771400	E25
chr7	135771400	135771600	E23
chr7	135771600	135771800	E27
chr7	135771800	135772200	E23
chr7	135772200	135772400	E25
chr7	135772400	135776200	E74
chr7	135776200	135776400	E72
chr7	135776400	135776800	E74
chr7	135776800	135787400	E73
chr7	135787400	135787600	E72
chr7	135787600	135789800	E74
chr7	135789800	135790000	E77
chr7	135790000	135792800	E74
chr7	135792800	135793000	E71
chr7	135793000	135793400	E74
chr7	135793400	135793600	E49
chr7	135793600	135795000	E74
chr7	135795000	135795200	E48
chr7	135795200	135798000	E74
chr7	135798000	135798200	E48
chr7	135798200	135798400	E46
chr7	135798400	135799000	E74
chr7	135799000	135799200	E46
chr7	135799200	135799400	E76
chr7	135799400	135799600	E82
chr7	135799600	135799800	E6
chr7	135799800	135800000	E44
chr7	135800000	135800200	E12
chr7	135800200	135800400	E50
chr7	135800400	135800600	E34
chr7	135800600	135801000	E82
chr7	135801000	135801600	E7
chr7	135801600	135801800	E45
chr7	135801800	135802000	E34
chr7	135802000	135802200	E45
chr7	135802200	135805200	E74
chr7	135805200	135805400	E48
chr7	135805400	135808000	E74
chr7	135808000	135808200	E48
chr7	135808200	135809800	E74
chr7	135809800	135810000	E45
chr7	135810000	135811400	E74
chr7	135811400	135811600	E72
chr7	135811600	135811800	E74
chr7	135811800	135812000	E72
chr7	135812000	135813000	E74
chr7	135813000	135813200	E46
chr7	135813200	135816000	E74
chr7	135816000	135816200	E72
chr7	135816200	135819400	E74
chr7	135819400	135819600	E46
chr7	135819600	135823800	E74
chr7	135823800	135824400	E82
chr7	135824400	135824600	E6
chr7	135824600	135828200	E74
chr7	135828200	135828400	E72
chr7	135828400	135831000	E74
chr7	135831000	135831200	E48
chr7	135831200	135831400	E78
chr7	135831400	135831600	E72
chr7	135831600	135832000	E74
chr7	135832000	135832200	E46
chr7	135832200	135832400	E48
chr7	135832400	135832800	E82
chr7	135832800	135833000	E13
chr7	135833000	135833600	E74
chr7	135833600	135833800	E71
chr7	135833800	135835600	E74
chr7	135835600	135835800	E48
chr7	135835800	135836000	E78
chr7	135836000	135836200	E74
chr7	135836200	135836400	E46
chr7	135836400	135838200	E74
chr7	135838200	135838400	E72
chr7	135838400	135840600	E74
chr7	135840600	135840800	E46
chr7	135840800	135846000	E74
chr7	135846000	135846200	E48
chr7	135846200	135847200	E74
chr7	135847200	135847400	E72
chr7	135847400	135849000	E74
chr7	135849000	135849200	E72
chr7	135849200	135849400	E74
chr7	135849400	135849800	E72
chr7	135849800	135850200	E74
chr7	135850200	135850400	E13
chr7	135850400	135853000	E74
chr7	135853000	135853200	E45
chr7	135853200	135853600	E82
chr7	135853600	135857000	E74
chr7	135857000	135857200	E72
chr7	135857200	135858000	E74
chr7	135858000	135858200	E46
chr7	135858200	135858400	E74
chr7	135858400	135858600	E46
chr7	135858600	135860800	E74
chr7	135860800	135861000	E48
chr7	135861000	135861600	E74
chr7	135861600	135861800	E78
chr7	135861800	135862200	E74
chr7	135862200	135862400	E72
chr7	135862400	135864200	E74
chr7	135864200	135864400	E71
chr7	135864400	135866000	E74
chr7	135866000	135866200	E72
chr7	135866200	135866800	E74
chr7	135866800	135867000	E48
chr7	135867000	135867200	E82
chr7	135867200	135867400	E8
chr7	135867400	135867600	E40
chr7	135867600	135867800	E35
chr7	135867800	135868000	E56
chr7	135868000	135868200	E48
chr7	135868200	135872800	E74
chr7	135872800	135873000	E72
chr7	135873000	135873400	E74
chr7	135873400	135873600	E48
chr7	135873600	135873800	E72
chr7	135873800	135874400	E74
chr7	135874400	135874600	E48
chr7	135874600	135878400	E74
chr7	135878400	135878600	E72
chr7	135878600	135878800	E74
chr7	135878800	135879000	E77
chr7	135879000	135879200	E74
chr7	135879200	135880000	E82
chr7	135880000	135880200	E7
chr7	135880200	135880400	E48
chr7	135880400	135881600	E74
chr7	135881600	135881800	E72
chr7	135881800	135883600	E74
chr7	135883600	135883800	E72
chr7	135883800	135884000	E74
chr7	135884000	135884200	E72
chr7	135884200	135885800	E74
chr7	135885800	135886000	E72
chr7	135886000	135887400	E74
chr7	135887400	135887600	E48
chr7	135887600	135889800	E74
chr7	135889800	135890000	E76
chr7	135890000	135890800	E74
chr7	135890800	135891000	E48
chr7	135891000	135892000	E74
chr7	135892000	135892200	E44
chr7	135892200	135892400	E82
chr7	135892400	135893200	E74
chr7	135893200	135893400	E77
chr7	135893400	135893600	E75
chr7	135893600	135894200	E74
chr7	135894200	135894400	E49
chr7	135894400	135896200	E74
chr7	135896200	135896400	E13
chr7	135896400	135898400	E74
chr7	135898400	135899200	E82
chr7	135899200	135899400	E6
chr7	135899400	135900000	E82
chr7	135900000	135900200	E48
chr7	135900200	135900400	E72
chr7	135900400	135908600	E73
chr7	135908600	135908800	E72
chr7	135908800	135909800	E74
chr7	135909800	135910000	E46
chr7	135910000	135910200	E74
chr7	135910200	135910400	E45
chr7	135910400	135910600	E7
chr7	135910600	135911000	E74
chr7	135911000	135911600	E82
chr7	135911600	135911800	E13
chr7	135911800	135912800	E74
chr7	135912800	135913200	E72
chr7	135913200	135913800	E74
chr7	135913800	135914200	E82
chr7	135914200	135914400	E7
chr7	135914400	135914600	E4
chr7	135914600	135915000	E9
chr7	135915000	135915200	E22
chr7	135915200	135915400	E5
chr7	135915400	135915600	E8
chr7	135915600	135915800	E5
chr7	135915800	135916000	E7
chr7	135916000	135916400	E82
chr7	135916400	135918400	E74
chr7	135918400	135918600	E48
chr7	135918600	135920200	E74
chr7	135920200	135920600	E72
chr7	135920600	135920800	E74
chr7	135920800	135921000	E49
chr7	135921000	135921200	E44
chr7	135921200	135921400	E74
chr7	135921400	135921600	E80
chr7	135921600	135923600	E74
chr7	135923600	135923800	E72
chr7	135923800	135924600	E74
chr7	135924600	135924800	E72
chr7	135924800	135925000	E74
chr7	135925000	135925200	E46
chr7	135925200	135925400	E72
chr7	135925400	135925600	E74
chr7	135925600	135925800	E72
chr7	135925800	135927000	E74
chr7	135927000	135927200	E72
chr7	135927200	135927800	E74
chr7	135927800	135928000	E49
chr7	135928000	135928800	E74
chr7	135928800	135929000	E72
chr7	135929000	135929400	E82
chr7	135929400	135929800	E7
chr7	135929800	135930200	E82
chr7	135930200	135931400	E74
chr7	135931400	135931600	E82
chr7	135931600	135932200	E74
chr7	135932200	135932400	E82
chr7	135932400	135933000	E74
chr7	135933000	135933200	E48
chr7	135933200	135933800	E74
chr7	135933800	135934000	E45
chr7	135934000	135937800	E74
chr7	135937800	135938000	E82
chr7	135938000	135938200	E7
chr7	135938200	135938600	E82
chr7	135938600	135942600	E74
chr7	135942600	135942800	E48
chr7	135942800	135943000	E74
chr7	135943000	135943200	E82
chr7	135943200	135943400	E13
chr7	135943400	135943600	E82
chr7	135943600	135943800	E13
chr7	135943800	135944000	E6
chr7	135944000	135945000	E82
chr7	135945000	135945200	E77
chr7	135945200	135945600	E74
chr7	135945600	135945800	E72
chr7	135945800	135947600	E74
chr7	135947600	135947800	E46
chr7	135947800	135948000	E72
chr7	135948000	135948200	E46
chr7	135948200	135948400	E74
chr7	135948400	135949000	E72
chr7	135949000	135949200	E46
chr7	135949200	135949600	E74
chr7	135949600	135949800	E72
chr7	135949800	135952000	E74
chr7	135952000	135952200	E72
chr7	135952200	135953000	E74
chr7	135953000	135953200	E72
chr7	135953200	135953400	E74
chr7	135953400	135953600	E72
chr7	135953600	135955200	E74
chr7	135955200	135955400	E46
chr7	135955400	135957000	E74
chr7	135957000	135957200	E45
chr7	135957200	135958000	E74
chr7	135958000	135958600	E82
chr7	135958600	135958800	E7
chr7	135958800	135959000	E82
chr7	135959000	135960600	E74
chr7	135960600	135960800	E72
chr7	135960800	135967600	E74
chr7	135967600	135967800	E46
chr7	135967800	135968200	E74
chr7	135968200	135968400	E72
chr7	135968400	135968800	E74
chr7	135968800	135969000	E48
chr7	135969000	135969800	E74
chr7	135969800	135970000	E49
chr7	135970000	135970200	E72
chr7	135970200	135976400	E74
chr7	135976400	135976600	E72
chr7	135976600	135976800	E45
chr7	135976800	135977200	E7
chr7	135977200	135977600	E5
chr7	135977600	135977800	E40
chr7	135977800	135978200	E66
chr7	135978200	135978600	E3
chr7	135978600	135979000	E41
chr7	135979000	135979200	E4
chr7	135979200	135979400	E8
chr7	135979400	135979600	E5
chr7	135979600	135979800	E7
chr7	135979800	135980000	E82
chr7	135980000	135980200	E44
chr7	135980200	135980400	E7
chr7	135980400	135980600	E34
chr7	135980600	135980800	E7
chr7	135980800	135981000	E82
chr7	135981000	135981200	E25
chr7	135981200	135981400	E82
chr7	135981400	135981600	E6
chr7	135981600	135982400	E82
chr7	135982400	135982600	E7
chr7	135982600	135982800	E82
chr7	135982800	135983000	E13
chr7	135983000	135984000	E82
chr7	135984000	135984200	E7
chr7	135984200	135984400	E82
chr7	135984400	135984600	E7
chr7	135984600	135985000	E82
chr7	135985000	135987400	E74
chr7	135987400	135987600	E48
chr7	135987600	135987800	E82
chr7	135987800	135988000	E7
chr7	135988000	135988600	E82
chr7	135988600	135988800	E13
chr7	135988800	135989000	E12
chr7	135989000	135989200	E7
chr7	135989200	135989400	E13
chr7	135989400	135990200	E82
chr7	135990200	135992800	E74
chr7	135992800	135993600	E82
chr7	135993600	135993800	E7
chr7	135993800	135994000	E82
chr7	135994000	135994200	E36
chr7	135994200	135994400	E44
chr7	135994400	135994600	E6
chr7	135994600	135995000	E82
chr7	135995000	135995200	E38
chr7	135995200	135995600	E82
chr7	135995600	135996000	E38
chr7	135996000	135996200	E76
chr7	135996200	135996400	E82
chr7	135996400	135996600	E7
chr7	135996600	135997000	E44
chr7	135997000	135997200	E50
chr7	135997200	135997400	E41
chr7	135997400	135997600	E50
chr7	135997600	135998000	E4
chr7	135998000	135998200	E5
chr7	135998200	135998600	E44
chr7	135998600	135999200	E7
chr7	135999200	135999400	E82
chr7	135999400	135999600	E7
chr7	135999600	135999800	E82
chr7	135999800	136001000	E74
chr7	136001000	136001200	E45
chr7	136001200	136002000	E74
chr7	136002000	136002200	E49
chr7	136002200	136002400	E13
chr7	136002400	136002600	E25
chr7	136002600	136003000	E82
chr7	136003000	136003200	E7
chr7	136003200	136003400	E13
chr7	136003400	136003600	E6
chr7	136003600	136003800	E7
chr7	136003800	136004000	E5
chr7	136004000	136004200	E82
chr7	136004200	136004400	E13
chr7	136004400	136006400	E74
chr7	136006400	136006800	E48
chr7	136006800	136007200	E74
chr7	136007200	136007400	E72
chr7	136007400	136008400	E74
chr7	136008400	136008600	E45
chr7	136008600	136008800	E6
chr7	136008800	136009000	E5
chr7	136009000	136009200	E6
chr7	136009200	136009400	E7
chr7	136009400	136009600	E13
chr7	136009600	136009800	E82
chr7	136009800	136011800	E74
chr7	136011800	136012000	E13
chr7	136012000	136012800	E74
chr7	136012800	136013000	E80
chr7	136013000	136018600	E74
chr7	136018600	136018800	E46
chr7	136018800	136019200	E74
chr7	136019200	136019400	E45
chr7	136019400	136019600	E74
chr7	136019600	136019800	E48
chr7	136019800	136020200	E82
chr7	136020200	136020400	E7
chr7	136020400	136021600	E82
chr7	136021600	136021800	E13
chr7	136021800	136022000	E45
chr7	136022000	136022200	E7
chr7	136022200	136022600	E82
chr7	136022600	136022800	E48
chr7	136022800	136023000	E13
chr7	136023000	136023200	E6
chr7	136023200	136023800	E82
chr7	136023800	136024000	E5
chr7	136024000	136024200	E6
chr7	136024200	136024600	E5
chr7	136024600	136024800	E6
chr7	136024800	136025400	E82
chr7	136025400	136025600	E45
chr7	136025600	136025800	E80
chr7	136025800	136026600	E74
chr7	136026600	136026800	E45
chr7	136026800	136027000	E13
chr7	136027000	136028000	E82
chr7	136028000	136028200	E44
chr7	136028200	136028800	E82
chr7	136028800	136029000	E44
chr7	136029000	136030200	E82
chr7	136030200	136030400	E13
chr7	136030400	136030600	E82
chr7	136030600	136030800	E13
chr7	136030800	136031000	E82
chr7	136031000	136031200	E7
chr7	136031200	136031800	E82
chr7	136031800	136032000	E13
chr7	136032000	136032200	E5
chr7	136032200	136032400	E6
chr7	136032400	136032600	E7
chr7	136032600	136033000	E82
chr7	136033000	136033200	E13
chr7	136033200	136033400	E50
chr7	136033400	136033600	E5
chr7	136033600	136033800	E34
chr7	136033800	136034000	E6
chr7	136034000	136034200	E13
chr7	136034200	136034600	E82
chr7	136034600	136034800	E13
chr7	136034800	136035000	E44
chr7	136035000	136035200	E7
chr7	136035200	136035400	E13
chr7	136035400	136035600	E5
chr7	136035600	136035800	E50
chr7	136035800	136036000	E6
chr7	136036000	136036200	E8
chr7	136036200	136036400	E4
chr7	136036400	136036600	E9
chr7	136036600	136036800	E12
chr7	136036800	136037000	E9
chr7	136037000	136037200	E10
chr7	136037200	136037400	E11
chr7	136037400	136037800	E10
chr7	136037800	136038200	E2
chr7	136038200	136038600	E65
chr7	136038600	136039000	E10
chr7	136039000	136039200	E14
chr7	136039200	136039400	E10
chr7	136039400	136039600	E14
chr7	136039600	136039800	E10
chr7	136039800	136040200	E1
chr7	136040200	136040400	E65
chr7	136040400	136041000	E2
chr7	136041000	136041200	E10
chr7	136041200	136041400	E11
chr7	136041400	136042400	E14
chr7	136042400	136042600	E2
chr7	136042600	136043000	E10
chr7	136043000	136043400	E2
chr7	136043400	136043800	E63
chr7	136043800	136044000	E64
chr7	136044000	136044200	E67
chr7	136044200	136044400	E69
chr7	136044400	136044600	E63
chr7	136044600	136045000	E64
chr7	136045000	136045400	E65
chr7	136045400	136045600	E2
chr7	136045600	136045800	E14
chr7	136045800	136046200	E10
chr7	136046200	136046400	E3
chr7	136046400	136046600	E8
chr7	136046600	136046800	E6
chr7	136046800	136047000	E12
chr7	136047000	136047600	E13
chr7	136047600	136047800	E12
chr7	136047800	136048200	E82
chr7	136048200	136048400	E13
chr7	136048400	136048600	E82
chr7	136048600	136048800	E13
chr7	136048800	136050200	E82
chr7	136050200	136050400	E48
chr7	136050400	136051600	E74
chr7	136051600	136051800	E44
chr7	136051800	136052000	E13
chr7	136052000	136052200	E5
chr7	136052200	136052600	E13
chr7	136052600	136052800	E82
chr7	136052800	136053200	E13
chr7	136053200	136054200	E74
chr7	136054200	136054400	E48
chr7	136054400	136056200	E74
chr7	136056200	136056400	E46
chr7	136056400	136056600	E78
chr7	136056600	136057400	E74
chr7	136057400	136057600	E48
chr7	136057600	136058800	E74
chr7	136058800	136059000	E72
chr7	136059000	136059400	E74
chr7	136059400	136059600	E72
chr7	136059600	136060000	E74
chr7	136060000	136060200	E72
chr7	136060200	136064000	E74
chr7	136064000	136064200	E48
chr7	136064200	136067000	E74
chr7	136067000	136067200	E46
chr7	136067200	136068800	E74
chr7	136068800	136069000	E71
chr7	136069000	136070200	E74
chr7	136070200	136070400	E72
chr7	136070400	136074000	E74
chr7	136074000	136074200	E72
chr7	136074200	136074400	E74
chr7	136074400	136075400	E82
chr7	136075400	136075600	E13
chr7	136075600	136076000	E82
chr7	136076000	136076200	E48
chr7	136076200	136077200	E74
chr7	136077200	136077400	E46
chr7	136077400	136078000	E74
chr7	136078000	136078200	E45
chr7	136078200	136079600	E74
chr7	136079600	136079800	E48
chr7	136079800	136084000	E74
chr7	136084000	136084200	E79
chr7	136084200	136084400	E45
chr7	136084400	136088800	E74
chr7	136088800	136089000	E13
chr7	136089000	136090000	E82
chr7	136090000	136090200	E7
chr7	136090200	136090800	E82
chr7	136090800	136091000	E5
chr7	136091000	136091200	E12
chr7	136091200	136091400	E8
chr7	136091400	136091600	E6
chr7	136091600	136091800	E82
chr7	136091800	136094000	E74
chr7	136094000	136094200	E48
chr7	136094200	136096400	E74
chr7	136096400	136096600	E71
chr7	136096600	136097200	E74
chr7	136097200	136097400	E46
chr7	136097400	136111200	E73
chr7	136111200	136111400	E45
chr7	136111400	136113800	E74
chr7	136113800	136114000	E46
chr7	136114000	136114200	E45
chr7	136114200	136114400	E74
chr7	136114400	136114600	E46
chr7	136114600	136117400	E74
chr7	136117400	136117800	E72
chr7	136117800	136119000	E74
chr7	136119000	136119200	E80
chr7	136119200	136119400	E74
chr7	136119400	136119600	E71
chr7	136119600	136123400	E74
chr7	136123400	136123600	E72
chr7	136123600	136128200	E74
chr7	136128200	136128400	E72
chr7	136128400	136130800	E74
chr7	136130800	136131000	E45
chr7	136131000	136136400	E74
chr7	136136400	136136600	E48
chr7	136136600	136137600	E74
chr7	136137600	136137800	E72
chr7	136137800	136139000	E74
chr7	136139000	136139200	E48
chr7	136139200	136139400	E45
chr7	136139400	136139800	E74
chr7	136139800	136140000	E44
chr7	136140000	136140600	E74
chr7	136140600	136140800	E48
chr7	136140800	136144000	E74
chr7	136144000	136144200	E72
chr7	136144200	136152200	E73
chr7	136152200	136152400	E47
chr7	136152400	136156200	E74
chr7	136156200	136156400	E45
chr7	136156400	136157600	E74
chr7	136157600	136157800	E78
chr7	136157800	136158000	E74
chr7	136158000	136158200	E46
chr7	136158200	136160200	E74
chr7	136160200	136160400	E46
chr7	136160400	136162400	E74
chr7	136162400	136162600	E46
chr7	136162600	136165200	E74
chr7	136165200	136165400	E45
chr7	136165400	136168800	E74
chr7	136168800	136169000	E72
chr7	136169000	136173200	E74
chr7	136173200	136173400	E46
chr7	136173400	136179600	E74
chr7	136179600	136179800	E72
chr7	136179800	136180000	E34
chr7	136180000	136180200	E74
chr7	136180200	136180400	E72
chr7	136180400	136185000	E74
chr7	136185000	136185200	E72
chr7	136185200	136186200	E74
chr7	136186200	136186400	E46
chr7	136186400	136188800	E74
chr7	136188800	136189000	E72
chr7	136189000	136189800	E74
chr7	136189800	136190000	E72
chr7	136190000	136191200	E74
chr7	136191200	136191400	E48
chr7	136191400	136191600	E74
chr7	136191600	136191800	E46
chr7	136191800	136192000	E74
chr7	136192000	136192200	E72
chr7	136192200	136197000	E74
chr7	136197000	136197200	E46
chr7	136197200	136199400	E74
chr7	136199400	136199600	E48
chr7	136199600	136201000	E74
chr7	136201000	136201200	E72
chr7	136201200	136203200	E74
chr7	136203200	136203400	E72
chr7	136203400	136203600	E74
chr7	136203600	136203800	E72
chr7	136203800	136209000	E73
chr7	136209000	136209200	E72
chr7	136209200	136210600	E74
chr7	136210600	136210800	E72
chr7	136210800	136211000	E74
chr7	136211000	136211200	E71
chr7	136211200	136211600	E72
chr7	136211600	136211800	E45
chr7	136211800	136214200	E74
chr7	136214200	136214400	E49
chr7	136214400	136218600	E74
chr7	136218600	136218800	E80
chr7	136218800	136220600	E74
chr7	136220600	136220800	E13
chr7	136220800	136221200	E74
chr7	136221200	136221400	E46
chr7	136221400	136223800	E74
chr7	136223800	136224000	E72
chr7	136224000	136228000	E74
chr7	136228000	136228200	E78
chr7	136228200	136229400	E74
chr7	136229400	136229600	E25
chr7	136229600	136229800	E74
chr7	136229800	136230000	E45
chr7	136230000	136233800	E74
chr7	136233800	136234000	E72
chr7	136234000	136234600	E74
chr7	136234600	136234800	E72
chr7	136234800	136235000	E46
chr7	136235000	136236800	E74
chr7	136236800	136241000	E73
chr7	136241000	136241200	E47
chr7	136241200	136244600	E73
chr7	136244600	136244800	E47
chr7	136244800	136249200	E73
chr7	136249200	136249600	E46
chr7	136249600	136249800	E74
chr7	136249800	136250000	E45
chr7	136250000	136257600	E74
chr7	136257600	136257800	E45
chr7	136257800	136259400	E74
chr7	136259400	136259600	E46
chr7	136259600	136262200	E74
chr7	136262200	136262400	E46
chr7	136262400	136262600	E74
chr7	136262600	136262800	E80
chr7	136262800	136263800	E74
chr7	136263800	136264000	E72
chr7	136264000	136271000	E74
chr7	136271000	136271600	E72
chr7	136271600	136271800	E45
chr7	136271800	136275200	E74
chr7	136275200	136275600	E72
chr7	136275600	136276600	E74
chr7	136276600	136277000	E73
chr7	136277000	136277200	E47
chr7	136277200	136282800	E73
chr7	136282800	136283000	E78
chr7	136283000	136283800	E74
chr7	136283800	136284000	E72
chr7	136284000	136288800	E73
chr7	136288800	136289000	E47
chr7	136289000	136294800	E73
chr7	136294800	136295000	E47
chr7	136295000	136299400	E73
chr7	136299400	136299600	E47
chr7	136299600	136311400	E73
chr7	136311400	136311600	E47
chr7	136311600	136319000	E73
chr7	136319000	136319200	E47
chr7	136319200	136320400	E73
chr7	136320400	136320600	E47
chr7	136320600	136329400	E73
chr7	136329400	136329600	E72
chr7	136329600	136331200	E74
chr7	136331200	136331400	E77
chr7	136331400	136331600	E72
chr7	136331600	136331800	E46
chr7	136331800	136335600	E74
chr7	136335600	136336000	E46
chr7	136336000	136339600	E74
chr7	136339600	136339800	E46
chr7	136339800	136340600	E74
chr7	136340600	136340800	E49
chr7	136340800	136341000	E72
chr7	136341000	136341200	E79
chr7	136341200	136346600	E74
chr7	136346600	136346800	E13
chr7	136346800	136347200	E74
chr7	136347200	136347400	E72
chr7	136347400	136347600	E74
chr7	136347600	136347800	E48
chr7	136347800	136348800	E74
chr7	136348800	136349000	E46
chr7	136349000	136350800	E73
chr7	136350800	136351000	E47
chr7	136351000	136358000	E73
chr7	136358000	136358200	E72
chr7	136358200	136361800	E74
chr7	136361800	136362000	E55
chr7	136362000	136362200	E13
chr7	136362200	136362400	E6
chr7	136362400	136362600	E44
chr7	136362600	136362800	E82
chr7	136362800	136363000	E13
chr7	136363000	136364800	E74
chr7	136364800	136365000	E79
chr7	136365000	136371000	E73
chr7	136371000	136371200	E72
chr7	136371200	136372800	E74
chr7	136372800	136373800	E82
chr7	136373800	136374000	E44
chr7	136374000	136374400	E74
chr7	136374400	136374600	E72
chr7	136374600	136375400	E74
chr7	136375400	136375600	E72
chr7	136375600	136380800	E74
chr7	136380800	136381200	E48
chr7	136381200	136381600	E74
chr7	136381600	136381800	E71
chr7	136381800	136383400	E74
chr7	136383400	136383600	E72
chr7	136383600	136386000	E74
chr7	136386000	136386200	E48
chr7	136386200	136386600	E74
chr7	136386600	136386800	E72
chr7	136386800	136392400	E74
chr7	136392400	136392600	E72
chr7	136392600	136400200	E73
chr7	136400200	136400400	E72
chr7	136400400	136400600	E74
chr7	136400600	136400800	E72
chr7	136400800	136403000	E74
chr7	136403000	136403200	E44
chr7	136403200	136407800	E74
chr7	136407800	136408000	E79
chr7	136408000	136408600	E74
chr7	136408600	136408800	E46
chr7	136408800	136420200	E73
chr7	136420200	136420400	E72
chr7	136420400	136420800	E74
chr7	136420800	136421200	E72
chr7	136421200	136424200	E74
chr7	136424200	136424400	E73
chr7	136424400	136427600	E74
chr7	136427600	136427800	E72
chr7	136427800	136431200	E74
chr7	136431200	136431400	E46
chr7	136431400	136432000	E74
chr7	136432000	136432200	E81
chr7	136432200	136433200	E74
chr7	136433200	136433400	E48
chr7	136433400	136435000	E74
chr7	136435000	136435200	E48
chr7	136435200	136435600	E74
chr7	136435600	136435800	E46
chr7	136435800	136437000	E74
chr7	136437000	136437200	E72
chr7	136437200	136441200	E74
chr7	136441200	136441400	E71
chr7	136441400	136462200	E73
chr7	136462200	136462400	E47
chr7	136462400	136479200	E73
chr7	136479200	136479400	E72
chr7	136479400	136484200	E73
chr7	136484200	136484400	E72
chr7	136484400	136486200	E74
chr7	136486200	136486400	E46
chr7	136486400	136488400	E74
chr7	136488400	136488600	E45
chr7	136488600	136494600	E74
chr7	136494600	136494800	E46
chr7	136494800	136495600	E74
chr7	136495600	136495800	E49
chr7	136495800	136496600	E74
chr7	136496600	136496800	E72
chr7	136496800	136501400	E74
chr7	136501400	136501600	E72
chr7	136501600	136501800	E74
chr7	136501800	136502000	E48
chr7	136502000	136503000	E74
chr7	136503000	136503200	E45
chr7	136503200	136509000	E73
chr7	136509000	136509200	E47
chr7	136509200	136510200	E73
chr7	136510200	136510400	E47
chr7	136510400	136529400	E73
chr7	136529400	136529600	E81
chr7	136529600	136530200	E74
chr7	136530200	136530400	E45
chr7	136530400	136530600	E74
chr7	136530600	136530800	E71
chr7	136530800	136534600	E74
chr7	136534600	136534800	E48
chr7	136534800	136542200	E74
chr7	136542200	136542400	E72
chr7	136542400	136542800	E74
chr7	136542800	136543000	E48
chr7	136543000	136543400	E74
chr7	136543400	136543600	E48
chr7	136543600	136543800	E74
chr7	136543800	136544000	E72
chr7	136544000	136544800	E74
chr7	136544800	136545000	E78
chr7	136545000	136545200	E46
chr7	136545200	136545400	E77
chr7	136545400	136546400	E74
chr7	136546400	136546600	E80
chr7	136546600	136547200	E74
chr7	136547200	136547400	E48
chr7	136547400	136548200	E74
chr7	136548200	136548400	E81
chr7	136548400	136550400	E74
chr7	136550400	136550600	E72
chr7	136550600	136553800	E74
chr7	136553800	136554000	E72
chr7	136554000	136555600	E74
chr7	136555600	136555800	E46
chr7	136555800	136557200	E74
chr7	136557200	136557400	E72
chr7	136557400	136562000	E74
chr7	136562000	136562400	E46
chr7	136562400	136565800	E74
chr7	136565800	136566000	E46
chr7	136566000	136566800	E74
chr7	136566800	136567000	E72
chr7	136567000	136570400	E74
chr7	136570400	136570600	E46
chr7	136570600	136571400	E74
chr7	136571400	136571600	E49
chr7	136571600	136576800	E73
chr7	136576800	136577000	E47
chr7	136577000	136577200	E74
chr7	136577200	136577400	E72
chr7	136577400	136581600	E74
chr7	136581600	136581800	E46
chr7	136581800	136583000	E74
chr7	136583000	136583200	E78
chr7	136583200	136583400	E72
chr7	136583400	136585400	E74
chr7	136585400	136585600	E71
chr7	136585600	136597600	E73
chr7	136597600	136599400	E74
chr7	136599400	136599600	E72
chr7	136599600	136599800	E79
chr7	136599800	136602000	E74
chr7	136602000	136602200	E72
chr7	136602200	136602400	E71
chr7	136602400	136603800	E74
chr7	136603800	136604000	E72
chr7	136604000	136604400	E74
chr7	136604400	136604600	E80
chr7	136604600	136615000	E73
chr7	136615000	136615200	E47
chr7	136615200	136616600	E73
chr7	136616600	136616800	E47
chr7	136616800	136621200	E73
chr7	136621200	136621400	E47
chr7	136621400	136626600	E73
chr7	136626600	136626800	E47
chr7	136626800	136627000	E78
chr7	136627000	136627600	E74
chr7	136627600	136627800	E72
chr7	136627800	136628000	E46
chr7	136628000	136630000	E74
chr7	136630000	136630200	E77
chr7	136630200	136635800	E74
chr7	136635800	136636000	E80
chr7	136636000	136637000	E74
chr7	136637000	136637200	E72
chr7	136637200	136640400	E74
chr7	136640400	136640600	E79
chr7	136640600	136642200	E74
chr7	136642200	136642400	E48
chr7	136642400	136643200	E74
chr7	136643200	136643400	E46
chr7	136643400	136646000	E74
chr7	136646000	136646200	E44
chr7	136646200	136648200	E74
chr7	136648200	136648400	E45
chr7	136648400	136650600	E74
chr7	136650600	136650800	E79
chr7	136650800	136652800	E74
chr7	136652800	136653000	E46
chr7	136653000	136653600	E74
chr7	136653600	136653800	E48
chr7	136653800	136656000	E74
chr7	136656000	136656800	E82
chr7	136656800	136657000	E6
chr7	136657000	136657200	E13
chr7	136657200	136657600	E82
chr7	136657600	136662200	E74
chr7	136662200	136662400	E46
chr7	136662400	136667800	E74
chr7	136667800	136668000	E72
chr7	136668000	136671000	E74
chr7	136671000	136671200	E25
chr7	136671200	136672000	E74
chr7	136672000	136672200	E72
chr7	136672200	136674000	E74
chr7	136674000	136674200	E49
chr7	136674200	136674400	E72
chr7	136674400	136674800	E74
chr7	136674800	136675000	E76
chr7	136675000	136675400	E74
chr7	136675400	136675600	E48
chr7	136675600	136680400	E74
chr7	136680400	136680600	E80
chr7	136680600	136682800	E74
chr7	136682800	136683000	E73
chr7	136683000	136683600	E74
chr7	136683600	136683800	E71
chr7	136683800	136696200	E73
chr7	136696200	136696400	E47
chr7	136696400	136700400	E74
chr7	136700400	136700600	E72
chr7	136700600	136700800	E49
chr7	136700800	136701800	E74
chr7	136701800	136702000	E72
chr7	136702000	136709600	E73
chr7	136709600	136709800	E72
chr7	136709800	136713000	E73
chr7	136713000	136715600	E74
chr7	136715600	136715800	E48
chr7	136715800	136717000	E74
chr7	136717000	136717200	E72
chr7	136717200	136717400	E48
chr7	136717400	136717800	E46
chr7	136717800	136721600	E74
chr7	136721600	136721800	E71
chr7	136721800	136735600	E73
chr7	136735600	136735800	E72
chr7	136735800	136736000	E74
chr7	136736000	136736200	E45
chr7	136736200	136751800	E73
chr7	136751800	136752000	E47
chr7	136752000	136753000	E73
chr7	136753000	136753200	E47
chr7	136753200	136756000	E73
chr7	136756000	136756200	E47
chr7	136756200	136758000	E73
chr7	136758000	136758200	E72
chr7	136758200	136759200	E74
chr7	136759200	136759400	E13
chr7	136759400	136767600	E73
chr7	136767600	136768200	E74
chr7	136768200	136768400	E72
chr7	136768400	136769800	E74
chr7	136769800	136770000	E72
chr7	136770000	136771800	E74
chr7	136771800	136772000	E46
chr7	136772000	136779600	E73
chr7	136779600	136779800	E72
chr7	136779800	136782400	E74
chr7	136782400	136782600	E47
chr7	136782600	136786800	E74
chr7	136786800	136787000	E71
chr7	136787000	136787200	E72
chr7	136787200	136787400	E74
chr7	136787400	136787600	E71
chr7	136787600	136794400	E73
chr7	136794400	136794600	E46
chr7	136794600	136803200	E73
chr7	136803200	136805200	E74
chr7	136805200	136805400	E73
chr7	136805400	136809600	E74
chr7	136809600	136809800	E72
chr7	136809800	136810000	E78
chr7	136810000	136814000	E74
chr7	136814000	136814200	E72
chr7	136814200	136815600	E74
chr7	136815600	136815800	E45
chr7	136815800	136819600	E74
chr7	136819600	136819800	E72
chr7	136819800	136824800	E73
chr7	136824800	136825400	E74
chr7	136825400	136825600	E48
chr7	136825600	136827400	E74
chr7	136827400	136827600	E78
chr7	136827600	136831400	E74
chr7	136831400	136831600	E45
chr7	136831600	136832600	E74
chr7	136832600	136832800	E72
chr7	136832800	136833000	E74
chr7	136833000	136833200	E72
chr7	136833200	136837000	E74
chr7	136837000	136837200	E72
chr7	136837200	136837600	E74
chr7	136837600	136837800	E72
chr7	136837800	136838000	E74
chr7	136838000	136838200	E45
chr7	136838200	136839000	E74
chr7	136839000	136839200	E48
chr7	136839200	136843400	E74
chr7	136843400	136843600	E46
chr7	136843600	136851200	E74
chr7	136851200	136851400	E72
chr7	136851400	136854000	E74
chr7	136854000	136854400	E72
chr7	136854400	136855600	E74
chr7	136855600	136855800	E78
chr7	136855800	136861400	E73
chr7	136861400	136861600	E72
chr7	136861600	136865600	E74
chr7	136865600	136865800	E46
chr7	136865800	136874000	E73
chr7	136874000	136874200	E49
chr7	136874200	136876200	E74
chr7	136876200	136876400	E46
chr7	136876400	136879800	E74
chr7	136879800	136880000	E72
chr7	136880000	136883800	E74
chr7	136883800	136884000	E45
chr7	136884000	136884800	E74
chr7	136884800	136885000	E75
chr7	136885000	136885200	E47
chr7	136885200	136894600	E73
chr7	136894600	136894800	E72
chr7	136894800	136897200	E74
chr7	136897200	136897400	E46
chr7	136897400	136899000	E74
chr7	136899000	136899200	E34
chr7	136899200	136915400	E73
chr7	136915400	136915600	E47
chr7	136915600	136923000	E73
chr7	136923000	136923200	E46
chr7	136923200	136925000	E74
chr7	136925000	136925200	E81
chr7	136925200	136928200	E74
chr7	136928200	136928400	E72
chr7	136928400	136929000	E74
chr7	136929000	136929200	E46
chr7	136929200	136937000	E74
chr7	136937000	136937200	E13
chr7	136937200	136939800	E74
chr7	136939800	136940000	E72
chr7	136940000	136940800	E74
chr7	136940800	136941000	E72
chr7	136941000	136945400	E74
chr7	136945400	136945600	E72
chr7	136945600	136945800	E74
chr7	136945800	136946000	E48
chr7	136946000	136948800	E74
chr7	136948800	136949000	E46
chr7	136949000	136955400	E73
chr7	136955400	136955600	E47
chr7	136955600	136960200	E73
chr7	136960200	136960400	E72
chr7	136960400	136963600	E74
chr7	136963600	136963800	E82
chr7	136963800	136964000	E13
chr7	136964000	136966000	E74
chr7	136966000	136966200	E46
chr7	136966200	136966400	E74
chr7	136966400	136966600	E72
chr7	136966600	136969200	E74
chr7	136969200	136969400	E48
chr7	136969400	136972000	E74
chr7	136972000	136972200	E76
chr7	136972200	136972600	E74
chr7	136972600	136972800	E72
chr7	136972800	136973600	E74
chr7	136973600	136973800	E72
chr7	136973800	136985400	E73
chr7	136985400	136985600	E72
chr7	136985600	136986200	E74
chr7	136986200	136986400	E72
chr7	136986400	136987000	E74
chr7	136987000	136987200	E72
chr7	136987200	136989200	E74
chr7	136989200	136989400	E80
chr7	136989400	136991000	E74
chr7	136991000	136991200	E72
chr7	136991200	136996800	E74
chr7	136996800	136997000	E72
chr7	136997000	136998200	E74
chr7	136998200	136998400	E72
chr7	136998400	137002000	E74
chr7	137002000	137002200	E72
chr7	137002200	137006400	E74
chr7	137006400	137006600	E72
chr7	137006600	137007400	E74
chr7	137007400	137007600	E48
chr7	137007600	137011000	E74
chr7	137011000	137011200	E49
chr7	137011200	137011400	E45
chr7	137011400	137014200	E74
chr7	137014200	137014400	E46
chr7	137014400	137014600	E72
chr7	137014600	137016400	E74
chr7	137016400	137016600	E76
chr7	137016600	137017600	E74
chr7	137017600	137017800	E72
chr7	137017800	137019800	E74
chr7	137019800	137020000	E77
chr7	137020000	137021000	E74
chr7	137021000	137021200	E46
chr7	137021200	137031400	E73
chr7	137031400	137031600	E47
chr7	137031600	137031800	E73
chr7	137031800	137032000	E72
chr7	137032000	137034800	E74
chr7	137034800	137035000	E48
chr7	137035000	137035800	E74
chr7	137035800	137036000	E13
chr7	137036000	137037600	E74
chr7	137037600	137037800	E72
chr7	137037800	137041600	E74
chr7	137041600	137041800	E46
chr7	137041800	137044400	E74
chr7	137044400	137044600	E78
chr7	137044600	137045000	E74
chr7	137045000	137045200	E72
chr7	137045200	137048000	E74
chr7	137048000	137048200	E48
chr7	137048200	137049000	E74
chr7	137049000	137049200	E72
chr7	137049200	137053200	E74
chr7	137053200	137053400	E34
chr7	137053400	137054400	E74
chr7	137054400	137054600	E72
chr7	137054600	137056400	E74
chr7	137056400	137056600	E46
chr7	137056600	137059600	E74
chr7	137059600	137059800	E72
chr7	137059800	137063600	E74
chr7	137063600	137063800	E72
chr7	137063800	137067400	E74
chr7	137067400	137067600	E77
chr7	137067600	137068800	E74
chr7	137068800	137069000	E72
chr7	137069000	137076000	E73
chr7	137076000	137076200	E46
chr7	137076200	137079200	E74
chr7	137079200	137079400	E48
chr7	137079400	137081600	E74
chr7	137081600	137081800	E45
chr7	137081800	137082400	E74
chr7	137082400	137082600	E72
chr7	137082600	137085000	E74
chr7	137085000	137085200	E72
chr7	137085200	137087200	E74
chr7	137087200	137087400	E45
chr7	137087400	137089800	E74
chr7	137089800	137090000	E46
chr7	137090000	137092200	E74
chr7	137092200	137092400	E72
chr7	137092400	137095400	E74
chr7	137095400	137095600	E46
chr7	137095600	137099800	E74
chr7	137099800	137100000	E13
chr7	137100000	137100600	E82
chr7	137100600	137100800	E45
chr7	137100800	137101000	E72
chr7	137101000	137101400	E74
chr7	137101400	137101600	E46
chr7	137101600	137102000	E74
chr7	137102000	137102200	E48
chr7	137102200	137102400	E72
chr7	137102400	137102800	E74
chr7	137102800	137103000	E49
chr7	137103000	137105000	E74
chr7	137105000	137105200	E47
chr7	137105200	137107800	E73
chr7	137107800	137108000	E47
chr7	137108000	137116200	E73
chr7	137116200	137116400	E47
chr7	137116400	137128600	E73
chr7	137128600	137128800	E72
chr7	137128800	137130800	E73
chr7	137130800	137131000	E47
chr7	137131000	137134200	E73
chr7	137134200	137134400	E47
chr7	137134400	137135000	E74
chr7	137135000	137135200	E72
chr7	137135200	137139000	E74
chr7	137139000	137139200	E25
chr7	137139200	137149200	E73
chr7	137149200	137149400	E72
chr7	137149400	137149600	E74
chr7	137149600	137149800	E78
chr7	137149800	137154200	E74
chr7	137154200	137154400	E72
chr7	137154400	137156200	E74
chr7	137156200	137156400	E46
chr7	137156400	137157200	E74
chr7	137157200	137157400	E46
chr7	137157400	137159200	E74
chr7	137159200	137159400	E72
chr7	137159400	137159600	E80
chr7	137159600	137159800	E71
chr7	137159800	137162400	E74
chr7	137162400	137162600	E48
chr7	137162600	137165200	E74
chr7	137165200	137165400	E82
chr7	137165400	137165600	E25
chr7	137165600	137165800	E82
chr7	137165800	137169200	E74
chr7	137169200	137169400	E48
chr7	137169400	137170600	E74
chr7	137170600	137170800	E72
chr7	137170800	137174000	E74
chr7	137174000	137174200	E71
chr7	137174200	137174800	E73
chr7	137174800	137175000	E47
chr7	137175000	137188800	E73
chr7	137188800	137189400	E82
chr7	137189400	137189600	E25
chr7	137189600	137192200	E74
chr7	137192200	137192400	E76
chr7	137192400	137192600	E48
chr7	137192600	137193400	E74
chr7	137193400	137193800	E72
chr7	137193800	137196200	E74
chr7	137196200	137196400	E45
chr7	137196400	137197200	E74
chr7	137197200	137197400	E72
chr7	137197400	137200800	E73
chr7	137200800	137201000	E47
chr7	137201000	137214600	E73
chr7	137214600	137214800	E47
chr7	137214800	137215200	E73
chr7	137215200	137215400	E47
chr7	137215400	137228000	E73
chr7	137228000	137228200	E47
chr7	137228200	137229800	E73
chr7	137229800	137230000	E81
chr7	137230000	137240400	E73
chr7	137240400	137240800	E82
chr7	137240800	137241000	E25
chr7	137241000	137241400	E82
chr7	137241400	137241600	E77
chr7	137241600	137242400	E74
chr7	137242400	137242600	E48
chr7	137242600	137244600	E74
chr7	137244600	137244800	E72
chr7	137244800	137245400	E74
chr7	137245400	137245600	E72
chr7	137245600	137249000	E74
chr7	137249000	137249200	E72
chr7	137249200	137251400	E74
chr7	137251400	137251600	E72
chr7	137251600	137253200	E74
chr7	137253200	137253400	E72
chr7	137253400	137253800	E74
chr7	137253800	137254000	E48
chr7	137254000	137255200	E74
chr7	137255200	137255400	E45
chr7	137255400	137257000	E74
chr7	137257000	137257200	E25
chr7	137257200	137258200	E74
chr7	137258200	137258400	E72
chr7	137258400	137260200	E74
chr7	137260200	137260400	E79
chr7	137260400	137262800	E74
chr7	137262800	137263000	E25
chr7	137263000	137267600	E74
chr7	137267600	137267800	E45
chr7	137267800	137270800	E74
chr7	137270800	137271000	E72
chr7	137271000	137276200	E74
chr7	137276200	137276400	E82
chr7	137276400	137276600	E13
chr7	137276600	137276800	E11
chr7	137276800	137277000	E13
chr7	137277000	137277800	E74
chr7	137277800	137278000	E46
chr7	137278000	137279000	E74
chr7	137279000	137279200	E72
chr7	137279200	137283000	E74
chr7	137283000	137283200	E48
chr7	137283200	137285600	E74
chr7	137285600	137285800	E78
chr7	137285800	137288200	E74
chr7	137288200	137288400	E81
chr7	137288400	137291800	E74
chr7	137291800	137292000	E80
chr7	137292000	137295400	E74
chr7	137295400	137295600	E44
chr7	137295600	137306400	E73
chr7	137306400	137306600	E72
chr7	137306600	137306800	E74
chr7	137306800	137307000	E48
chr7	137307000	137307200	E72
chr7	137307200	137310200	E74
chr7	137310200	137310400	E46
chr7	137310400	137311000	E74
chr7	137311000	137311200	E46
chr7	137311200	137311400	E44
chr7	137311400	137312400	E74
chr7	137312400	137312600	E76
chr7	137312600	137313000	E74
chr7	137313000	137313200	E46
chr7	137313200	137315200	E74
chr7	137315200	137315400	E78
chr7	137315400	137320800	E74
chr7	137320800	137321000	E71
chr7	137321000	137321800	E74
chr7	137321800	137322000	E72
chr7	137322000	137324200	E74
chr7	137324200	137324400	E72
chr7	137324400	137328400	E74
chr7	137328400	137328600	E72
chr7	137328600	137330600	E74
chr7	137330600	137330800	E72
chr7	137330800	137332600	E74
chr7	137332600	137332800	E78
chr7	137332800	137334000	E74
chr7	137334000	137334200	E48
chr7	137334200	137334400	E74
chr7	137334400	137334600	E72
chr7	137334600	137338200	E74
chr7	137338200	137338400	E46
chr7	137338400	137341200	E74
chr7	137341200	137341400	E31
chr7	137341400	137341600	E16
chr7	137341600	137341800	E13
chr7	137341800	137342000	E82
chr7	137342000	137342200	E38
chr7	137342200	137342400	E55
chr7	137342400	137342600	E45
chr7	137342600	137343000	E74
chr7	137343000	137343200	E44
chr7	137343200	137344600	E74
chr7	137344600	137344800	E48
chr7	137344800	137346200	E74
chr7	137346200	137346400	E48
chr7	137346400	137346800	E74
chr7	137346800	137347000	E72
chr7	137347000	137349200	E74
chr7	137349200	137349400	E76
chr7	137349400	137349600	E25
chr7	137349600	137349800	E55
chr7	137349800	137350000	E54
chr7	137350000	137350200	E37
chr7	137350200	137350400	E54
chr7	137350400	137351200	E74
chr7	137351200	137351400	E78
chr7	137351400	137352600	E74
chr7	137352600	137352800	E48
chr7	137352800	137354200	E74
chr7	137354200	137354800	E82
chr7	137354800	137355000	E25
chr7	137355000	137355200	E84
chr7	137355200	137355400	E57
chr7	137355400	137355600	E16
chr7	137355600	137355800	E31
chr7	137355800	137356000	E16
chr7	137356000	137356200	E22
chr7	137356200	137356600	E84
chr7	137356600	137358000	E55
chr7	137358000	137358400	E38
chr7	137358400	137358600	E37
chr7	137358600	137359000	E82
chr7	137359000	137359400	E84
chr7	137359400	137359600	E55
chr7	137359600	137366800	E74
chr7	137366800	137367000	E72
chr7	137367000	137368600	E74
chr7	137368600	137368800	E25
chr7	137368800	137376800	E74
chr7	137376800	137377000	E48
chr7	137377000	137377600	E74
chr7	137377600	137378200	E82
chr7	137378200	137378400	E25
chr7	137378400	137385600	E74
chr7	137385600	137385800	E78
chr7	137385800	137386400	E74
chr7	137386400	137386600	E13
chr7	137386600	137387000	E82
chr7	137387000	137387200	E44
chr7	137387200	137387400	E74
chr7	137387400	137387600	E71
chr7	137387600	137392200	E74
chr7	137392200	137392400	E45
chr7	137392400	137395600	E74
chr7	137395600	137395800	E79
chr7	137395800	137397600	E74
chr7	137397600	137397800	E46
chr7	137397800	137398200	E74
chr7	137398200	137398400	E72
chr7	137398400	137400400	E74
chr7	137400400	137400600	E72
chr7	137400600	137402200	E74
chr7	137402200	137402400	E82
chr7	137402400	137403000	E83
chr7	137403000	137403200	E46
chr7	137403200	137403400	E72
chr7	137403400	137408800	E74
chr7	137408800	137409000	E72
chr7	137409000	137409200	E71
chr7	137409200	137410200	E74
chr7	137410200	137410400	E25
chr7	137410400	137410800	E23
chr7	137410800	137412600	E82
chr7	137412600	137412800	E13
chr7	137412800	137413000	E82
chr7	137413000	137413200	E48
chr7	137413200	137413600	E74
chr7	137413600	137413800	E46
chr7	137413800	137415400	E74
chr7	137415400	137415600	E48
chr7	137415600	137419600	E74
chr7	137419600	137419800	E45
chr7	137419800	137422400	E74
chr7	137422400	137422600	E71
chr7	137422600	137426400	E74
chr7	137426400	137426600	E82
chr7	137426600	137426800	E13
chr7	137426800	137427800	E74
chr7	137427800	137428000	E48
chr7	137428000	137430200	E74
chr7	137430200	137430400	E71
chr7	137430400	137434000	E74
chr7	137434000	137434200	E13
chr7	137434200	137435400	E82
chr7	137435400	137436200	E83
chr7	137436200	137436600	E82
chr7	137436600	137436800	E16
chr7	137436800	137437000	E82
chr7	137437000	137437200	E13
chr7	137437200	137437800	E82
chr7	137437800	137438000	E83
chr7	137438000	137438200	E8
chr7	137438200	137438400	E12
chr7	137438400	137438800	E9
chr7	137438800	137439000	E11
chr7	137439000	137439200	E68
chr7	137439200	137439400	E40
chr7	137439400	137439600	E83
chr7	137439600	137439800	E12
chr7	137439800	137440000	E11
chr7	137440000	137440200	E9
chr7	137440200	137440400	E12
chr7	137440400	137440600	E22
chr7	137440600	137440800	E16
chr7	137440800	137441400	E83
chr7	137441400	137441800	E82
chr7	137441800	137442200	E83
chr7	137442200	137442600	E82
chr7	137442600	137444800	E74
chr7	137444800	137445000	E77
chr7	137445000	137449200	E74
chr7	137449200	137449400	E48
chr7	137449400	137452000	E74
chr7	137452000	137452200	E25
chr7	137452200	137452800	E82
chr7	137452800	137453000	E25
chr7	137453000	137453200	E72
chr7	137453200	137456000	E74
chr7	137456000	137456600	E82
chr7	137456600	137456800	E25
chr7	137456800	137458200	E23
chr7	137458200	137458800	E24
chr7	137458800	137459400	E22
chr7	137459400	137459600	E24
chr7	137459600	137459800	E23
chr7	137459800	137460000	E22
chr7	137460000	137460200	E16
chr7	137460200	137460400	E22
chr7	137460400	137460600	E82
chr7	137460600	137460800	E48
chr7	137460800	137462800	E74
chr7	137462800	137463000	E46
chr7	137463000	137464200	E74
chr7	137464200	137464400	E25
chr7	137464400	137464600	E82
chr7	137464600	137465800	E25
chr7	137465800	137466400	E82
chr7	137466400	137466600	E7
chr7	137466600	137467200	E82
chr7	137467200	137467400	E7
chr7	137467400	137468400	E82
chr7	137468400	137468600	E44
chr7	137468600	137468800	E7
chr7	137468800	137469400	E82
chr7	137469400	137470200	E23
chr7	137470200	137470400	E82
chr7	137470400	137470600	E25
chr7	137470600	137470800	E23
chr7	137470800	137471000	E25
chr7	137471000	137471200	E13
chr7	137471200	137471600	E25
chr7	137471600	137473000	E74
chr7	137473000	137473200	E72
chr7	137473200	137478000	E74
chr7	137478000	137478200	E72
chr7	137478200	137478400	E82
chr7	137478400	137478600	E48
chr7	137478600	137479600	E82
chr7	137479600	137479800	E13
chr7	137479800	137480600	E82
chr7	137480600	137480800	E13
chr7	137480800	137481400	E82
chr7	137481400	137481600	E25
chr7	137481600	137481800	E13
chr7	137481800	137482000	E12
chr7	137482000	137482200	E22
chr7	137482200	137482600	E18
chr7	137482600	137482800	E21
chr7	137482800	137483000	E1
chr7	137483000	137483400	E67
chr7	137483400	137483600	E65
chr7	137483600	137483800	E10
chr7	137483800	137484000	E15
chr7	137484000	137484200	E12
chr7	137484200	137484400	E8
chr7	137484400	137484800	E83
chr7	137484800	137485000	E82
chr7	137485000	137485400	E48
chr7	137485400	137489400	E74
chr7	137489400	137489600	E25
chr7	137489600	137489800	E82
chr7	137489800	137490000	E48
chr7	137490000	137490600	E74
chr7	137490600	137490800	E72
chr7	137490800	137492400	E74
chr7	137492400	137492600	E72
chr7	137492600	137494600	E74
chr7	137494600	137494800	E44
chr7	137494800	137495000	E40
chr7	137495000	137495200	E39
chr7	137495200	137495400	E40
chr7	137495400	137495600	E8
chr7	137495600	137495800	E7
chr7	137495800	137496000	E13
chr7	137496000	137496200	E7
chr7	137496200	137496800	E25
chr7	137496800	137497000	E23
chr7	137497000	137497200	E25
chr7	137497200	137497400	E82
chr7	137497400	137497800	E25
chr7	137497800	137498200	E82
chr7	137498200	137498400	E46
chr7	137498400	137501600	E74
chr7	137501600	137502600	E82
chr7	137502600	137502800	E38
chr7	137502800	137503000	E82
chr7	137503000	137503200	E7
chr7	137503200	137503400	E82
chr7	137503400	137503600	E25
chr7	137503600	137503800	E82
chr7	137503800	137504000	E38
chr7	137504000	137504600	E82
chr7	137504600	137504800	E25
chr7	137504800	137505000	E84
chr7	137505000	137505200	E16
chr7	137505200	137505400	E70
chr7	137505400	137505600	E40
chr7	137505600	137505800	E32
chr7	137505800	137506000	E70
chr7	137506000	137506200	E27
chr7	137506200	137506400	E23
chr7	137506400	137506600	E25
chr7	137506600	137506800	E38
chr7	137506800	137507000	E25
chr7	137507000	137507600	E82
chr7	137507600	137507800	E25
chr7	137507800	137508000	E23
chr7	137508000	137508600	E31
chr7	137508600	137511800	E74
chr7	137511800	137512000	E76
chr7	137512000	137513000	E74
chr7	137513000	137513200	E25
chr7	137513200	137513400	E82
chr7	137513400	137513600	E25
chr7	137513600	137518000	E74
chr7	137518000	137518200	E77
chr7	137518200	137519800	E74
chr7	137519800	137520000	E46
chr7	137520000	137526400	E74
chr7	137526400	137526600	E25
chr7	137526600	137528000	E82
chr7	137528000	137528200	E25
chr7	137528200	137529000	E82
chr7	137529000	137529600	E25
chr7	137529600	137530000	E23
chr7	137530000	137530200	E25
chr7	137530200	137530600	E23
chr7	137530600	137531000	E24
chr7	137531000	137532200	E29
chr7	137532200	137532600	E27
chr7	137532600	137532800	E23
chr7	137532800	137533000	E25
chr7	137533000	137536200	E74
chr7	137536200	137536400	E13
chr7	137536400	137537000	E82
chr7	137537000	137538000	E74
chr7	137538000	137538200	E82
chr7	137538200	137538400	E25
chr7	137538400	137539600	E82
chr7	137539600	137539800	E48
chr7	137539800	137541800	E74
chr7	137541800	137542000	E71
chr7	137542000	137542200	E81
chr7	137542200	137546200	E74
chr7	137546200	137546400	E37
chr7	137546400	137548800	E74
chr7	137548800	137549000	E45
chr7	137549000	137549200	E72
chr7	137549200	137550200	E74
chr7	137550200	137550400	E72
chr7	137550400	137550800	E48
chr7	137550800	137553400	E74
chr7	137553400	137553600	E25
chr7	137553600	137553800	E82
chr7	137553800	137554000	E25
chr7	137554000	137554400	E82
chr7	137554400	137554600	E44
chr7	137554600	137555200	E74
chr7	137555200	137556400	E82
chr7	137556400	137556600	E7
chr7	137556600	137557400	E82
chr7	137557400	137557600	E13
chr7	137557600	137557800	E39
chr7	137557800	137558200	E16
chr7	137558200	137558600	E13
chr7	137558600	137559400	E16
chr7	137559400	137560200	E13
chr7	137560200	137561400	E74
chr7	137561400	137561600	E72
chr7	137561600	137562200	E74
chr7	137562200	137562400	E46
chr7	137562400	137563400	E74
chr7	137563400	137564000	E84
chr7	137564000	137566200	E74
chr7	137566200	137566600	E82
chr7	137566600	137566800	E23
chr7	137566800	137567200	E55
chr7	137567200	137567400	E54
chr7	137567400	137567600	E84
chr7	137567600	137569000	E74
chr7	137569000	137569200	E34
chr7	137569200	137569400	E55
chr7	137569400	137569600	E48
chr7	137569600	137570400	E74
chr7	137570400	137570600	E71
chr7	137570600	137572200	E74
chr7	137572200	137573000	E84
chr7	137573000	137573200	E25
chr7	137573200	137573400	E23
chr7	137573400	137573800	E22
chr7	137573800	137574000	E25
chr7	137574000	137574200	E16
chr7	137574200	137575400	E82
chr7	137575400	137575600	E56
chr7	137575600	137575800	E25
chr7	137575800	137578000	E74
chr7	137578000	137578200	E13
chr7	137578200	137578800	E56
chr7	137578800	137579000	E52
chr7	137579000	137579200	E57
chr7	137579200	137579400	E68
chr7	137579400	137579600	E62
chr7	137579600	137579800	E69
chr7	137579800	137580400	E64
chr7	137580400	137580600	E61
chr7	137580600	137580800	E67
chr7	137580800	137581000	E64
chr7	137581000	137581200	E60
chr7	137581200	137581400	E59
chr7	137581400	137581600	E57
chr7	137581600	137581800	E15
chr7	137581800	137582000	E84
chr7	137582000	137582200	E52
chr7	137582200	137583200	E82
chr7	137583200	137583400	E25
chr7	137583400	137583800	E22
chr7	137583800	137584000	E41
chr7	137584000	137584200	E60
chr7	137584200	137584400	E64
chr7	137584400	137584600	E60
chr7	137584600	137584800	E43
chr7	137584800	137585000	E31
chr7	137585000	137585200	E82
chr7	137585200	137585400	E38
chr7	137585400	137585800	E82
chr7	137585800	137586000	E76
chr7	137586000	137586200	E44
chr7	137586200	137586400	E80
chr7	137586400	137586800	E74
chr7	137586800	137587000	E46
chr7	137587000	137587600	E74
chr7	137587600	137587800	E82
chr7	137587800	137588000	E13
chr7	137588000	137588200	E57
chr7	137588200	137588400	E63
chr7	137588400	137588600	E69
chr7	137588600	137589000	E63
chr7	137589000	137589200	E59
chr7	137589200	137589400	E35
chr7	137589400	137589600	E42
chr7	137589600	137589800	E35
chr7	137589800	137590000	E34
chr7	137590000	137590200	E42
chr7	137590200	137590400	E35
chr7	137590400	137590600	E54
chr7	137590600	137591000	E56
chr7	137591000	137591200	E55
chr7	137591200	137591400	E34
chr7	137591400	137591600	E36
chr7	137591600	137592000	E7
chr7	137592000	137592200	E82
chr7	137592200	137592400	E44
chr7	137592400	137592800	E38
chr7	137592800	137593000	E84
chr7	137593000	137593200	E37
chr7	137593200	137593400	E48
chr7	137593400	137593600	E74
chr7	137593600	137593800	E45
chr7	137593800	137594800	E74
chr7	137594800	137595000	E48
chr7	137595000	137595200	E74
chr7	137595200	137595400	E72
chr7	137595400	137595600	E46
chr7	137595600	137596000	E74
chr7	137596000	137596200	E48
chr7	137596200	137597000	E74
chr7	137597000	137597200	E46
chr7	137597200	137597400	E48
chr7	137597400	137597600	E74
chr7	137597600	137597800	E72
chr7	137597800	137598800	E74
chr7	137598800	137599000	E45
chr7	137599000	137599400	E74
chr7	137599400	137599600	E46
chr7	137599600	137600800	E74
chr7	137600800	137601000	E25
chr7	137601000	137601200	E23
chr7	137601200	137601400	E27
chr7	137601400	137601600	E30
chr7	137601600	137601800	E51
chr7	137601800	137602000	E21
chr7	137602000	137602200	E70
chr7	137602200	137602400	E24
chr7	137602400	137602600	E26
chr7	137602600	137602800	E30
chr7	137602800	137603000	E27
chr7	137603000	137603200	E54
chr7	137603200	137603400	E31
chr7	137603400	137603600	E84
chr7	137603600	137603800	E54
chr7	137603800	137604000	E53
chr7	137604000	137604200	E37
chr7	137604200	137604400	E56
chr7	137604400	137604800	E55
chr7	137604800	137605000	E54
chr7	137605000	137605200	E55
chr7	137605200	137605400	E54
chr7	137605400	137605600	E25
chr7	137605600	137605800	E38
chr7	137605800	137606000	E36
chr7	137606000	137606200	E55
chr7	137606200	137606400	E36
chr7	137606400	137606600	E38
chr7	137606600	137607800	E74
chr7	137607800	137608000	E55
chr7	137608000	137608200	E54
chr7	137608200	137608400	E36
chr7	137608400	137608600	E54
chr7	137608600	137609000	E53
chr7	137609000	137609200	E54
chr7	137609200	137609400	E84
chr7	137609400	137609600	E53
chr7	137609600	137610400	E55
chr7	137610400	137610600	E35
chr7	137610600	137610800	E37
chr7	137610800	137611000	E53
chr7	137611000	137611200	E37
chr7	137611200	137611400	E35
chr7	137611400	137611800	E36
chr7	137611800	137612000	E37
chr7	137612000	137612600	E55
chr7	137612600	137612800	E74
chr7	137612800	137613000	E71
chr7	137613000	137613200	E74
chr7	137613200	137613400	E48
chr7	137613400	137613600	E46
chr7	137613600	137614400	E74
chr7	137614400	137614600	E45
chr7	137614600	137614800	E44
chr7	137614800	137615000	E38
chr7	137615000	137615600	E82
chr7	137615600	137615800	E13
chr7	137615800	137616000	E36
chr7	137616000	137616200	E38
chr7	137616200	137616400	E34
chr7	137616400	137616600	E37
chr7	137616600	137616800	E25
chr7	137616800	137617000	E16
chr7	137617000	137617200	E31
chr7	137617200	137617400	E44
chr7	137617400	137617600	E35
chr7	137617600	137617800	E41
chr7	137617800	137618000	E34
chr7	137618000	137618200	E42
chr7	137618200	137618400	E59
chr7	137618400	137619000	E42
chr7	137619000	137619200	E60
chr7	137619200	137619600	E67
chr7	137619600	137620000	E85
chr7	137620000	137620200	E20
chr7	137620200	137620800	E85
chr7	137620800	137621000	E67
chr7	137621000	137621200	E63
chr7	137621200	137621400	E61
chr7	137621400	137621800	E62
chr7	137621800	137622000	E61
chr7	137622000	137622400	E59
chr7	137622400	137622600	E36
chr7	137622600	137622800	E55
chr7	137622800	137623200	E35
chr7	137623200	137623400	E37
chr7	137623400	137623600	E55
chr7	137623600	137623800	E16
chr7	137623800	137624000	E57
chr7	137624000	137624200	E37
chr7	137624200	137624400	E13
chr7	137624400	137624600	E35
chr7	137624600	137624800	E36
chr7	137624800	137625000	E52
chr7	137625000	137625200	E35
chr7	137625200	137625400	E54
chr7	137625400	137625600	E36
chr7	137625600	137625800	E16
chr7	137625800	137626000	E40
chr7	137626000	137626200	E36
chr7	137626200	137626400	E35
chr7	137626400	137626600	E38
chr7	137626600	137626800	E55
chr7	137626800	137627000	E38
chr7	137627000	137627200	E35
chr7	137627200	137627400	E16
chr7	137627400	137627600	E58
chr7	137627600	137628200	E52
chr7	137628200	137628400	E42
chr7	137628400	137629000	E35
chr7	137629000	137629200	E54
chr7	137629200	137629400	E55
chr7	137629400	137629600	E37
chr7	137629600	137629800	E13
chr7	137629800	137630000	E38
chr7	137630000	137630400	E55
chr7	137630400	137630600	E36
chr7	137630600	137630800	E55
chr7	137630800	137631000	E36
chr7	137631000	137631200	E55
chr7	137631200	137631400	E38
chr7	137631400	137632000	E82
chr7	137632000	137632200	E36
chr7	137632200	137632400	E45
chr7	137632400	137632600	E37
chr7	137632600	137632800	E53
chr7	137632800	137633000	E58
chr7	137633000	137633200	E54
chr7	137633200	137633400	E36
chr7	137633400	137633600	E53
chr7	137633600	137633800	E54
chr7	137633800	137634000	E37
chr7	137634000	137634200	E36
chr7	137634200	137634400	E37
chr7	137634400	137634800	E55
chr7	137634800	137635200	E54
chr7	137635200	137635400	E53
chr7	137635400	137635600	E38
chr7	137635600	137636400	E55
chr7	137636400	137636800	E54
chr7	137636800	137637200	E55
chr7	137637200	137637400	E35
chr7	137637400	137637800	E55
chr7	137637800	137638000	E37
chr7	137638000	137638200	E56
chr7	137638200	137638400	E54
chr7	137638400	137638600	E35
chr7	137638600	137638800	E42
chr7	137638800	137639000	E35
chr7	137639000	137639600	E59
chr7	137639600	137639800	E42
chr7	137639800	137640200	E34
chr7	137640200	137640400	E42
chr7	137640400	137640600	E57
chr7	137640600	137640800	E34
chr7	137640800	137641000	E36
chr7	137641000	137641200	E56
chr7	137641200	137641400	E35
chr7	137641400	137641600	E38
chr7	137641600	137641800	E36
chr7	137641800	137642000	E37
chr7	137642000	137642200	E35
chr7	137642200	137642400	E52
chr7	137642400	137642600	E84
chr7	137642600	137642800	E48
chr7	137642800	137643000	E38
chr7	137643000	137643200	E57
chr7	137643200	137643600	E61
chr7	137643600	137643800	E63
chr7	137643800	137644000	E61
chr7	137644000	137644200	E63
chr7	137644200	137644400	E69
chr7	137644400	137644600	E60
chr7	137644600	137645000	E64
chr7	137645000	137645200	E61
chr7	137645200	137645400	E64
chr7	137645400	137645600	E61
chr7	137645600	137645800	E60
chr7	137645800	137646000	E64
chr7	137646000	137646400	E61
chr7	137646400	137646600	E59
chr7	137646600	137646800	E42
chr7	137646800	137647200	E52
chr7	137647200	137647400	E54
chr7	137647400	137647800	E53
chr7	137647800	137648000	E37
chr7	137648000	137648200	E38
chr7	137648200	137648400	E36
chr7	137648400	137648800	E55
chr7	137648800	137649200	E35
chr7	137649200	137649400	E54
chr7	137649400	137649800	E55
chr7	137649800	137650000	E37
chr7	137650000	137650200	E55
chr7	137650200	137650400	E38
chr7	137650400	137650600	E39
chr7	137650600	137651000	E42
chr7	137651000	137651200	E33
chr7	137651200	137651600	E42
chr7	137651600	137651800	E35
chr7	137651800	137652000	E42
chr7	137652000	137652600	E34
chr7	137652600	137652800	E35
chr7	137652800	137653000	E36
chr7	137653000	137653600	E35
chr7	137653600	137653800	E54
chr7	137653800	137654000	E37
chr7	137654000	137654200	E35
chr7	137654200	137654400	E38
chr7	137654400	137654600	E48
chr7	137654600	137654800	E82
chr7	137654800	137655000	E16
chr7	137655000	137655200	E56
chr7	137655200	137655400	E35
chr7	137655400	137655600	E37
chr7	137655600	137655800	E54
chr7	137655800	137656000	E37
chr7	137656000	137656200	E36
chr7	137656200	137656600	E56
chr7	137656600	137656800	E13
chr7	137656800	137657000	E38
chr7	137657000	137657200	E35
chr7	137657200	137657400	E55
chr7	137657400	137657600	E56
chr7	137657600	137657800	E16
chr7	137657800	137658000	E84
chr7	137658000	137658400	E53
chr7	137658400	137658600	E54
chr7	137658600	137658800	E52
chr7	137658800	137659000	E57
chr7	137659000	137659400	E52
chr7	137659400	137659600	E57
chr7	137659600	137659800	E42
chr7	137659800	137660000	E43
chr7	137660000	137660200	E59
chr7	137660200	137660400	E58
chr7	137660400	137660600	E43
chr7	137660600	137661000	E58
chr7	137661000	137661200	E52
chr7	137661200	137661400	E57
chr7	137661400	137661600	E52
chr7	137661600	137661800	E34
chr7	137661800	137662200	E42
chr7	137662200	137662400	E68
chr7	137662400	137662800	E42
chr7	137662800	137663200	E58
chr7	137663200	137663400	E59
chr7	137663400	137663600	E42
chr7	137663600	137664000	E59
chr7	137664000	137664200	E61
chr7	137664200	137664400	E59
chr7	137664400	137664600	E61
chr7	137664600	137665000	E63
chr7	137665000	137665200	E64
chr7	137665200	137665800	E63
chr7	137665800	137666000	E67
chr7	137666000	137666400	E85
chr7	137666400	137666600	E20
chr7	137666600	137667000	E67
chr7	137667000	137667200	E64
chr7	137667200	137669400	E63
chr7	137669400	137669600	E64
chr7	137669600	137669800	E63
chr7	137669800	137670000	E64
chr7	137670000	137670400	E67
chr7	137670400	137671200	E85
chr7	137671200	137671600	E67
chr7	137671600	137671800	E64
chr7	137671800	137672200	E67
chr7	137672200	137672600	E63
chr7	137672600	137673000	E64
chr7	137673000	137673400	E67
chr7	137673400	137673600	E64
chr7	137673600	137674400	E63
chr7	137674400	137675000	E61
chr7	137675000	137675200	E69
chr7	137675200	137675400	E61
chr7	137675400	137675600	E63
chr7	137675600	137675800	E60
chr7	137675800	137676000	E59
chr7	137676000	137676200	E42
chr7	137676200	137676600	E59
chr7	137676600	137676800	E68
chr7	137676800	137677000	E62
chr7	137677000	137677200	E69
chr7	137677200	137677800	E64
chr7	137677800	137678000	E67
chr7	137678000	137678200	E64
chr7	137678200	137678600	E61
chr7	137678600	137679000	E60
chr7	137679000	137679200	E42
chr7	137679200	137679400	E35
chr7	137679400	137679600	E59
chr7	137679600	137679800	E58
chr7	137679800	137680000	E68
chr7	137680000	137680800	E42
chr7	137680800	137681200	E61
chr7	137681200	137681400	E64
chr7	137681400	137682000	E67
chr7	137682000	137682200	E60
chr7	137682200	137682400	E64
chr7	137682400	137682600	E61
chr7	137682600	137682800	E64
chr7	137682800	137683000	E67
chr7	137683000	137683200	E17
chr7	137683200	137683600	E85
chr7	137683600	137684200	E20
chr7	137684200	137684600	E19
chr7	137684600	137685000	E20
chr7	137685000	137685200	E85
chr7	137685200	137685400	E20
chr7	137685400	137687000	E19
chr7	137687000	137687200	E62
chr7	137687200	137687600	E85
chr7	137687600	137687800	E64
chr7	137687800	137688000	E69
chr7	137688000	137688200	E9
chr7	137688200	137688400	E15
chr7	137688400	137688600	E35
chr7	137688600	137688800	E16
chr7	137688800	137689000	E58
chr7	137689000	137689200	E42
chr7	137689200	137689400	E59
chr7	137689400	137689600	E60
chr7	137689600	137689800	E59
chr7	137689800	137690000	E33
chr7	137690000	137690200	E54
chr7	137690200	137690400	E55
chr7	137690400	137690600	E37
chr7	137690600	137690800	E57
chr7	137690800	137691000	E56
chr7	137691000	137691400	E13
chr7	137691400	137691600	E39
chr7	137691600	137691800	E76
chr7	137691800	137692600	E7
chr7	137692600	137692800	E82
chr7	137692800	137693000	E13
chr7	137693000	137693200	E15
chr7	137693200	137693400	E61
chr7	137693400	137693600	E63
chr7	137693600	137693800	E69
chr7	137693800	137694000	E62
chr7	137694000	137694200	E14
chr7	137694200	137694400	E15
chr7	137694400	137694600	E13
chr7	137694600	137694800	E39
chr7	137694800	137695000	E16
chr7	137695000	137695200	E56
chr7	137695200	137695800	E55
chr7	137695800	137696000	E48
chr7	137696000	137696200	E56
chr7	137696200	137696400	E57
chr7	137696400	137696600	E16
chr7	137696600	137696800	E56
chr7	137696800	137697000	E82
chr7	137697000	137697200	E23
chr7	137697200	137698800	E82
chr7	137698800	137699000	E56
chr7	137699000	137699600	E35
chr7	137699600	137700000	E40
chr7	137700000	137700400	E42
chr7	137700400	137700600	E44
chr7	137700600	137700800	E56
chr7	137700800	137701000	E42
chr7	137701000	137701200	E52
chr7	137701200	137701400	E16
chr7	137701400	137701600	E84
chr7	137701600	137701800	E55
chr7	137701800	137702000	E38
chr7	137702000	137703000	E82
chr7	137703000	137703200	E16
chr7	137703200	137703600	E84
chr7	137703600	137703800	E37
chr7	137703800	137704400	E55
chr7	137704400	137704600	E16
chr7	137704600	137705000	E84
chr7	137705000	137705200	E37
chr7	137705200	137705400	E38
chr7	137705400	137705600	E57
chr7	137705600	137705800	E56
chr7	137705800	137706200	E16
chr7	137706200	137706800	E15
chr7	137706800	137707000	E56
chr7	137707000	137707200	E15
chr7	137707200	137707600	E14
chr7	137707600	137707800	E57
chr7	137707800	137708000	E69
chr7	137708000	137708600	E63
chr7	137708600	137708800	E64
chr7	137708800	137709000	E67
chr7	137709000	137709200	E64
chr7	137709200	137709400	E67
chr7	137709400	137709600	E64
chr7	137709600	137710000	E63
chr7	137710000	137710200	E69
chr7	137710200	137710400	E63
chr7	137710400	137710600	E64
chr7	137710600	137710800	E69
chr7	137710800	137711200	E64
chr7	137711200	137713200	E63
chr7	137713200	137713600	E69
chr7	137713600	137714200	E63
chr7	137714200	137714400	E69
chr7	137714400	137714600	E14
chr7	137714600	137714800	E62
chr7	137714800	137715000	E15
chr7	137715000	137715400	E68
chr7	137715400	137715600	E62
chr7	137715600	137715800	E15
chr7	137715800	137716200	E68
chr7	137716200	137716400	E15
chr7	137716400	137716600	E68
chr7	137716600	137717000	E62
chr7	137717000	137717200	E68
chr7	137717200	137717600	E61
chr7	137717600	137718000	E68
chr7	137718000	137718200	E15
chr7	137718200	137718400	E40
chr7	137718400	137718600	E16
chr7	137718600	137718800	E68
chr7	137718800	137719000	E40
chr7	137719000	137719200	E13
chr7	137719200	137719400	E82
chr7	137719400	137719600	E74
chr7	137719600	137719800	E82
chr7	137719800	137723400	E74
chr7	137723400	137723600	E48
chr7	137723600	137723800	E39
chr7	137723800	137724400	E82
chr7	137724400	137724600	E38
chr7	137724600	137724800	E42
chr7	137724800	137725200	E34
chr7	137725200	137725400	E42
chr7	137725400	137725600	E5
chr7	137725600	137725800	E82
chr7	137725800	137726000	E68
chr7	137726000	137726200	E66
chr7	137726200	137726400	E40
chr7	137726400	137726800	E7
chr7	137726800	137727400	E82
chr7	137727400	137727600	E37
chr7	137727600	137727800	E13
chr7	137727800	137728000	E48
chr7	137728000	137728200	E82
chr7	137728200	137728400	E13
chr7	137728400	137728600	E82
chr7	137728600	137728800	E7
chr7	137728800	137729000	E13
chr7	137729000	137731400	E74
chr7	137731400	137731600	E48
chr7	137731600	137731800	E74
chr7	137731800	137732000	E46
chr7	137732000	137733000	E74
chr7	137733000	137733200	E25
chr7	137733200	137733800	E82
chr7	137733800	137734000	E48
chr7	137734000	137735600	E74
chr7	137735600	137735800	E72
chr7	137735800	137736000	E74
chr7	137736000	137736200	E45
chr7	137736200	137736400	E46
chr7	137736400	137738600	E74
chr7	137738600	137738800	E48
chr7	137738800	137739000	E76
chr7	137739000	137739200	E82
chr7	137739200	137739400	E13
chr7	137739400	137741800	E74
chr7	137741800	137742000	E76
chr7	137742000	137742200	E46
chr7	137742200	137743000	E74
chr7	137743000	137743200	E45
chr7	137743200	137744600	E74
chr7	137744600	137744800	E45
chr7	137744800	137745000	E6
chr7	137745000	137745200	E82
chr7	137745200	137745400	E7
chr7	137745400	137745600	E82
chr7	137745600	137745800	E44
chr7	137745800	137746000	E74
chr7	137746000	137746200	E72
chr7	137746200	137747000	E74
chr7	137747000	137747200	E45
chr7	137747200	137747600	E82
chr7	137747600	137747800	E13
chr7	137747800	137750600	E74
chr7	137750600	137751200	E82
chr7	137751200	137751400	E25
chr7	137751400	137751600	E12
chr7	137751600	137752600	E22
chr7	137752600	137753000	E25
chr7	137753000	137755000	E74
chr7	137755000	137755200	E38
chr7	137755200	137755600	E82
chr7	137755600	137755800	E5
chr7	137755800	137756000	E12
chr7	137756000	137756200	E8
chr7	137756200	137756400	E11
chr7	137756400	137756600	E12
chr7	137756600	137757200	E15
chr7	137757200	137757600	E82
chr7	137757600	137757800	E44
chr7	137757800	137758000	E6
chr7	137758000	137758200	E5
chr7	137758200	137758600	E82
chr7	137758600	137758800	E25
chr7	137758800	137759000	E82
chr7	137759000	137759200	E6
chr7	137759200	137759400	E8
chr7	137759400	137759600	E39
chr7	137759600	137759800	E56
chr7	137759800	137760200	E57
chr7	137760200	137760400	E56
chr7	137760400	137760600	E40
chr7	137760600	137760800	E39
chr7	137760800	137761000	E55
chr7	137761000	137762200	E74
chr7	137762200	137762600	E48
chr7	137762600	137762800	E38
chr7	137762800	137763200	E48
chr7	137763200	137763600	E74
chr7	137763600	137763800	E34
chr7	137763800	137764000	E56
chr7	137764000	137764200	E13
chr7	137764200	137764400	E38
chr7	137764400	137764600	E13
chr7	137764600	137764800	E72
chr7	137764800	137767000	E74
chr7	137767000	137767200	E72
chr7	137767200	137773200	E74
chr7	137773200	137773600	E13
chr7	137773600	137773800	E82
chr7	137773800	137774000	E77
chr7	137774000	137774200	E39
chr7	137774200	137774600	E13
chr7	137774600	137774800	E7
chr7	137774800	137775000	E82
chr7	137775000	137775200	E7
chr7	137775200	137775400	E82
chr7	137775400	137775800	E13
chr7	137775800	137776000	E56
chr7	137776000	137776200	E13
chr7	137776200	137776400	E82
chr7	137776400	137776800	E7
chr7	137776800	137777000	E82
chr7	137777000	137777200	E48
chr7	137777200	137778400	E74
chr7	137778400	137778600	E72
chr7	137778600	137778800	E74
chr7	137778800	137779000	E72
chr7	137779000	137781800	E74
chr7	137781800	137782200	E13
chr7	137782200	137782400	E82
chr7	137782400	137782600	E13
chr7	137782600	137782800	E7
chr7	137782800	137783400	E82
chr7	137783400	137783600	E45
chr7	137783600	137784200	E74
chr7	137784200	137784400	E72
chr7	137784400	137786200	E74
chr7	137786200	137786400	E79
chr7	137786400	137788800	E74
chr7	137788800	137789000	E81
chr7	137789000	137790000	E74
chr7	137790000	137790200	E72
chr7	137790200	137791000	E74
chr7	137791000	137791200	E25
chr7	137791200	137792400	E74
chr7	137792400	137792600	E46
chr7	137792600	137794000	E74
chr7	137794000	137794200	E72
chr7	137794200	137794400	E46
chr7	137794400	137795000	E74
chr7	137795000	137795200	E46
chr7	137795200	137795400	E72
chr7	137795400	137795800	E71
chr7	137795800	137796000	E48
chr7	137796000	137796200	E36
chr7	137796200	137796400	E34
chr7	137796400	137800400	E74
chr7	137800400	137800600	E48
chr7	137800600	137800800	E72
chr7	137800800	137802000	E74
chr7	137802000	137802200	E72
chr7	137802200	137806800	E74
chr7	137806800	137807000	E72
chr7	137807000	137807200	E48
chr7	137807200	137808200	E74
chr7	137808200	137808400	E45
chr7	137808400	137809200	E74
chr7	137809200	137809600	E55
chr7	137809600	137809800	E38
chr7	137809800	137810000	E56
chr7	137810000	137810200	E84
chr7	137810200	137810600	E35
chr7	137810600	137810800	E55
chr7	137810800	137811000	E53
chr7	137811000	137811200	E84
chr7	137811200	137812000	E74
chr7	137812000	137812200	E72
chr7	137812200	137814400	E74
chr7	137814400	137814600	E72
chr7	137814600	137819600	E74
chr7	137819600	137819800	E48
chr7	137819800	137820600	E74
chr7	137820600	137821000	E48
chr7	137821000	137821400	E37
chr7	137821400	137821600	E15
chr7	137821600	137821800	E16
chr7	137821800	137822000	E57
chr7	137822000	137822200	E68
chr7	137822200	137822400	E69
chr7	137822400	137822600	E60
chr7	137822600	137822800	E14
chr7	137822800	137823000	E17
chr7	137823000	137823200	E60
chr7	137823200	137823600	E62
chr7	137823600	137823800	E16
chr7	137823800	137824000	E55
chr7	137824000	137824200	E37
chr7	137824200	137824400	E35
chr7	137824400	137824600	E55
chr7	137824600	137827600	E74
chr7	137827600	137827800	E48
chr7	137827800	137829400	E74
chr7	137829400	137829600	E44
chr7	137829600	137831800	E74
chr7	137831800	137832200	E25
chr7	137832200	137834400	E74
chr7	137834400	137834600	E25
chr7	137834600	137836200	E74
chr7	137836200	137836400	E46
chr7	137836400	137838800	E74
chr7	137838800	137839000	E13
chr7	137839000	137840800	E74
chr7	137840800	137841000	E46
chr7	137841000	137841600	E74
chr7	137841600	137841800	E45
chr7	137841800	137842800	E74
chr7	137842800	137843200	E82
chr7	137843200	137843400	E6
chr7	137843400	137843600	E82
chr7	137843600	137843800	E5
chr7	137843800	137844000	E82
chr7	137844000	137844200	E7
chr7	137844200	137844800	E74
chr7	137844800	137846000	E82
chr7	137846000	137846200	E13
chr7	137846200	137846400	E4
chr7	137846400	137846600	E8
chr7	137846600	137846800	E60
chr7	137846800	137847000	E10
chr7	137847000	137847200	E12
chr7	137847200	137847600	E82
chr7	137847600	137847800	E13
chr7	137847800	137848000	E12
chr7	137848000	137848200	E8
chr7	137848200	137848400	E5
chr7	137848400	137848600	E41
chr7	137848600	137848800	E13
chr7	137848800	137849000	E7
chr7	137849000	137849200	E16
chr7	137849200	137849400	E15
chr7	137849400	137849600	E62
chr7	137849600	137849800	E9
chr7	137849800	137850000	E14
chr7	137850000	137850200	E16
chr7	137850200	137850400	E38
chr7	137850400	137851000	E82
chr7	137851000	137851200	E76
chr7	137851200	137851800	E82
chr7	137851800	137852000	E48
chr7	137852000	137852200	E45
chr7	137852200	137852400	E82
chr7	137852400	137852600	E13
chr7	137852600	137852800	E40
chr7	137852800	137853000	E41
chr7	137853000	137853200	E34
chr7	137853200	137853600	E41
chr7	137853600	137853800	E34
chr7	137853800	137854000	E41
chr7	137854000	137854200	E3
chr7	137854200	137854400	E40
chr7	137854400	137854600	E66
chr7	137854600	137854800	E15
chr7	137854800	137855000	E39
chr7	137855000	137855200	E68
chr7	137855200	137855400	E62
chr7	137855400	137856400	E65
chr7	137856400	137856600	E63
chr7	137856600	137856800	E61
chr7	137856800	137857000	E68
chr7	137857000	137857200	E39
chr7	137857200	137857400	E13
chr7	137857400	137857600	E82
chr7	137857600	137857800	E13
chr7	137857800	137858000	E82
chr7	137858000	137858200	E13
chr7	137858200	137858600	E82
chr7	137858600	137859000	E74
chr7	137859000	137859200	E49
chr7	137859200	137863000	E74
chr7	137863000	137863200	E45
chr7	137863200	137863400	E25
chr7	137863400	137866600	E74
chr7	137866600	137867000	E46
chr7	137867000	137867400	E74
chr7	137867400	137867600	E46
chr7	137867600	137868200	E74
chr7	137868200	137868400	E48
chr7	137868400	137869000	E74
chr7	137869000	137869200	E72
chr7	137869200	137869400	E46
chr7	137869400	137873000	E74
chr7	137873000	137873200	E44
chr7	137873200	137873400	E72
chr7	137873400	137875400	E74
chr7	137875400	137875600	E80
chr7	137875600	137875800	E74
chr7	137875800	137876000	E48
chr7	137876000	137879400	E74
chr7	137879400	137879600	E72
chr7	137879600	137881600	E74
chr7	137881600	137881800	E49
chr7	137881800	137882000	E48
chr7	137882000	137882200	E44
chr7	137882200	137884600	E74
chr7	137884600	137884800	E44
chr7	137884800	137886400	E74
chr7	137886400	137886600	E72
chr7	137886600	137892200	E74
chr7	137892200	137892400	E45
chr7	137892400	137893000	E74
chr7	137893000	137893200	E46
chr7	137893200	137894400	E74
chr7	137894400	137894600	E48
chr7	137894600	137895600	E74
chr7	137895600	137895800	E82
chr7	137895800	137896000	E6
chr7	137896000	137896600	E82
chr7	137896600	137897400	E74
chr7	137897400	137898800	E82
chr7	137898800	137899000	E56
chr7	137899000	137899200	E82
chr7	137899200	137899400	E38
chr7	137899400	137899600	E49
chr7	137899600	137901800	E74
chr7	137901800	137902000	E48
chr7	137902000	137906000	E74
chr7	137906000	137906200	E79
chr7	137906200	137906400	E74
chr7	137906400	137906600	E48
chr7	137906600	137907000	E82
chr7	137907000	137907400	E6
chr7	137907400	137907600	E13
chr7	137907600	137907800	E82
chr7	137907800	137908200	E74
chr7	137908200	137908400	E48
chr7	137908400	137908600	E45
chr7	137908600	137910200	E74
chr7	137910200	137910400	E82
chr7	137910400	137910600	E6
chr7	137910600	137910800	E5
chr7	137910800	137911200	E6
chr7	137911200	137911400	E44
chr7	137911400	137911800	E82
chr7	137911800	137912000	E48
chr7	137912000	137912800	E74
chr7	137912800	137913000	E46
chr7	137913000	137915000	E74
chr7	137915000	137915200	E72
chr7	137915200	137915600	E74
chr7	137915600	137915800	E72
chr7	137915800	137916400	E74
chr7	137916400	137916600	E72
chr7	137916600	137919200	E74
chr7	137919200	137919400	E46
chr7	137919400	137922800	E74
chr7	137922800	137923000	E48
chr7	137923000	137923400	E74
chr7	137923400	137923600	E44
chr7	137923600	137923800	E6
chr7	137923800	137924200	E82
chr7	137924200	137931000	E74
chr7	137931000	137931400	E72
chr7	137931400	137932600	E74
chr7	137932600	137932800	E72
chr7	137932800	137937200	E74
chr7	137937200	137937400	E72
chr7	137937400	137939400	E74
chr7	137939400	137939600	E71
chr7	137939600	137940000	E74
chr7	137940000	137940200	E72
chr7	137940200	137942000	E74
chr7	137942000	137942200	E44
chr7	137942200	137942400	E82
chr7	137942400	137942800	E5
chr7	137942800	137943000	E7
chr7	137943000	137943200	E44
chr7	137943200	137943400	E82
chr7	137943400	137943600	E7
chr7	137943600	137943800	E82
chr7	137943800	137944000	E13
chr7	137944000	137944200	E82
chr7	137944200	137944400	E48
chr7	137944400	137944600	E74
chr7	137944600	137944800	E45
chr7	137944800	137945000	E82
chr7	137945000	137945200	E44
chr7	137945200	137945400	E48
chr7	137945400	137947200	E74
chr7	137947200	137947400	E72
chr7	137947400	137950400	E74
chr7	137950400	137950600	E78
chr7	137950600	137950800	E74
chr7	137950800	137951000	E48
chr7	137951000	137952200	E74
chr7	137952200	137952400	E46
chr7	137952400	137952800	E74
chr7	137952800	137953000	E72
chr7	137953000	137953200	E45
chr7	137953200	137953400	E72
chr7	137953400	137955400	E74
chr7	137955400	137955600	E45
chr7	137955600	137955800	E78
chr7	137955800	137956600	E74
chr7	137956600	137956800	E72
chr7	137956800	137957000	E44
chr7	137957000	137959000	E74
chr7	137959000	137959200	E46
chr7	137959200	137961200	E74
chr7	137961200	137961400	E72
chr7	137961400	137963200	E74
chr7	137963200	137963400	E48
chr7	137963400	137964800	E74
chr7	137964800	137965000	E71
chr7	137965000	137966200	E74
chr7	137966200	137966400	E71
chr7	137966400	137967000	E74
chr7	137967000	137967200	E46
chr7	137967200	137967400	E48
chr7	137967400	137968600	E74
chr7	137968600	137968800	E45
chr7	137968800	137969000	E72
chr7	137969000	137969600	E74
chr7	137969600	137969800	E46
chr7	137969800	137970000	E81
chr7	137970000	137970600	E74
chr7	137970600	137970800	E13
chr7	137970800	137971200	E82
chr7	137971200	137971400	E7
chr7	137971400	137971800	E82
chr7	137971800	137972000	E77
chr7	137972000	137972200	E6
chr7	137972200	137972400	E44
chr7	137972400	137972600	E7
chr7	137972600	137973400	E82
chr7	137973400	137973600	E13
chr7	137973600	137973800	E82
chr7	137973800	137975000	E74
chr7	137975000	137975200	E44
chr7	137975200	137975600	E74
chr7	137975600	137975800	E48
chr7	137975800	137976000	E82
chr7	137976000	137976200	E7
chr7	137976200	137976400	E82
chr7	137976400	137976600	E13
chr7	137976600	137976800	E5
chr7	137976800	137977000	E7
chr7	137977000	137977200	E50
chr7	137977200	137977400	E10
chr7	137977400	137977800	E3
chr7	137977800	137978000	E9
chr7	137978000	137978200	E3
chr7	137978200	137978600	E12
chr7	137978600	137978800	E11
chr7	137978800	137979000	E9
chr7	137979000	137979200	E2
chr7	137979200	137979600	E65
chr7	137979600	137980000	E63
chr7	137980000	137980600	E65
chr7	137980600	137980800	E3
chr7	137980800	137981400	E9
chr7	137981400	137981600	E12
chr7	137981600	137981800	E3
chr7	137981800	137982000	E8
chr7	137982000	137982200	E13
chr7	137982200	137982800	E82
chr7	137982800	137983000	E7
chr7	137983000	137983200	E82
chr7	137983200	137983400	E44
chr7	137983400	137983600	E7
chr7	137983600	137983800	E5
chr7	137983800	137984200	E82
chr7	137984200	137984400	E7
chr7	137984400	137985000	E82
chr7	137985000	137985200	E7
chr7	137985200	137985600	E82
chr7	137985600	137985800	E45
chr7	137985800	137986000	E74
chr7	137986000	137986200	E82
chr7	137986200	137986400	E6
chr7	137986400	137986800	E82
chr7	137986800	137987000	E7
chr7	137987000	137987200	E82
chr7	137987200	137987400	E13
chr7	137987400	137987800	E82
chr7	137987800	137988000	E7
chr7	137988000	137988200	E50
chr7	137988200	137988400	E9
chr7	137988400	137988600	E5
chr7	137988600	137989400	E82
chr7	137989400	137989800	E74
chr7	137989800	137990000	E48
chr7	137990000	137990800	E74
chr7	137990800	137991000	E48
chr7	137991000	137991200	E46
chr7	137991200	137991600	E74
chr7	137991600	137992600	E82
chr7	137992600	137993000	E13
chr7	137993000	137993200	E12
chr7	137993200	137993400	E5
chr7	137993400	137993600	E6
chr7	137993600	137994800	E82
chr7	137994800	137995000	E44
chr7	137995000	137995200	E6
chr7	137995200	137995400	E82
chr7	137995400	137995600	E5
chr7	137995600	137995800	E6
chr7	137995800	137996000	E5
chr7	137996000	137996200	E6
chr7	137996200	137996400	E44
chr7	137996400	137996600	E6
chr7	137996600	137997200	E82
chr7	137997200	137997600	E6
chr7	137997600	137998000	E82
chr7	137998000	137998400	E8
chr7	137998400	137998600	E3
chr7	137998600	138000000	E2
chr7	138000000	138000400	E65
chr7	138000400	138000800	E2
chr7	138000800	138001000	E1
chr7	138001000	138001200	E17
chr7	138001200	138001400	E10
chr7	138001400	138001600	E2
chr7	138001600	138001800	E1
chr7	138001800	138002800	E2
chr7	138002800	138003000	E9
chr7	138003000	138003200	E10
chr7	138003200	138003400	E66
chr7	138003400	138003600	E3
chr7	138003600	138003800	E2
chr7	138003800	138004000	E41
chr7	138004000	138004200	E34
chr7	138004200	138004400	E82
chr7	138004400	138004600	E13
chr7	138004600	138004800	E7
chr7	138004800	138005000	E13
chr7	138005000	138005200	E12
chr7	138005200	138005600	E82
chr7	138005600	138005800	E7
chr7	138005800	138006000	E5
chr7	138006000	138006200	E8
chr7	138006200	138006600	E82
chr7	138006600	138006800	E44
chr7	138006800	138007000	E6
chr7	138007000	138007400	E8
chr7	138007400	138007800	E82
chr7	138007800	138008000	E34
chr7	138008000	138008200	E50
chr7	138008200	138008800	E5
chr7	138008800	138009200	E82
chr7	138009200	138009400	E78
chr7	138009400	138009600	E74
chr7	138009600	138009800	E46
chr7	138009800	138010200	E74
chr7	138010200	138010400	E46
chr7	138010400	138013200	E74
chr7	138013200	138013400	E46
chr7	138013400	138016400	E74
chr7	138016400	138016600	E48
chr7	138016600	138018600	E74
chr7	138018600	138018800	E45
chr7	138018800	138021800	E74
chr7	138021800	138022000	E72
chr7	138022000	138022600	E74
chr7	138022600	138022800	E48
chr7	138022800	138023000	E82
chr7	138023000	138023200	E74
chr7	138023200	138023600	E82
chr7	138023600	138023800	E44
chr7	138023800	138024000	E78
chr7	138024000	138027200	E74
chr7	138027200	138027400	E46
chr7	138027400	138029000	E74
chr7	138029000	138029200	E48
chr7	138029200	138030600	E74
chr7	138030600	138030800	E72
chr7	138030800	138031400	E74
chr7	138031400	138031600	E48
chr7	138031600	138032000	E74
chr7	138032000	138032200	E72
chr7	138032200	138033000	E74
chr7	138033000	138033200	E48
chr7	138033200	138033400	E74
chr7	138033400	138033600	E45
chr7	138033600	138034000	E82
chr7	138034000	138034200	E13
chr7	138034200	138034400	E82
chr7	138034400	138035400	E74
chr7	138035400	138035800	E55
chr7	138035800	138036000	E13
chr7	138036000	138037800	E74
chr7	138037800	138038000	E72
chr7	138038000	138038600	E74
chr7	138038600	138038800	E46
chr7	138038800	138039000	E74
chr7	138039000	138039200	E46
chr7	138039200	138039600	E74
chr7	138039600	138039800	E72
chr7	138039800	138040600	E74
chr7	138040600	138040800	E75
chr7	138040800	138045800	E74
chr7	138045800	138046000	E72
chr7	138046000	138046200	E74
chr7	138046200	138046400	E72
chr7	138046400	138054000	E74
chr7	138054000	138054200	E46
chr7	138054200	138055200	E74
chr7	138055200	138055400	E48
chr7	138055400	138055600	E55
chr7	138055600	138055800	E34
chr7	138055800	138057400	E74
chr7	138057400	138057600	E75
chr7	138057600	138058000	E74
chr7	138058000	138058200	E82
chr7	138058200	138058600	E6
chr7	138058600	138058800	E50
chr7	138058800	138059200	E4
chr7	138059200	138059400	E50
chr7	138059400	138059600	E7
chr7	138059600	138059800	E5
chr7	138059800	138060000	E13
chr7	138060000	138060200	E82
chr7	138060200	138060400	E45
chr7	138060400	138060600	E71
chr7	138060600	138061800	E74
chr7	138061800	138062000	E72
chr7	138062000	138062600	E74
chr7	138062600	138062800	E46
chr7	138062800	138063000	E72
chr7	138063000	138065200	E74
chr7	138065200	138065400	E46
chr7	138065400	138066000	E74
chr7	138066000	138066200	E45
chr7	138066200	138067600	E74
chr7	138067600	138067800	E79
chr7	138067800	138068800	E74
chr7	138068800	138069000	E82
chr7	138069000	138069200	E7
chr7	138069200	138069400	E82
chr7	138069400	138069600	E5
chr7	138069600	138069800	E82
chr7	138069800	138070000	E6
chr7	138070000	138070200	E4
chr7	138070200	138070400	E50
chr7	138070400	138070600	E34
chr7	138070600	138070800	E50
chr7	138070800	138071200	E4
chr7	138071200	138071400	E13
chr7	138071400	138071600	E25
chr7	138071600	138071800	E82
chr7	138071800	138072200	E5
chr7	138072200	138072400	E82
chr7	138072400	138072600	E6
chr7	138072600	138073400	E82
chr7	138073400	138073600	E5
chr7	138073600	138073800	E6
chr7	138073800	138074000	E82
chr7	138074000	138074200	E13
chr7	138074200	138074800	E74
chr7	138074800	138075000	E72
chr7	138075000	138078000	E74
chr7	138078000	138078200	E13
chr7	138078200	138079400	E82
chr7	138079400	138079600	E8
chr7	138079600	138079800	E7
chr7	138079800	138080000	E4
chr7	138080000	138080800	E2
chr7	138080800	138081200	E1
chr7	138081200	138081600	E2
chr7	138081600	138081800	E1
chr7	138081800	138082200	E2
chr7	138082200	138082400	E3
chr7	138082400	138082600	E9
chr7	138082600	138082800	E4
chr7	138082800	138083000	E13
chr7	138083000	138083200	E12
chr7	138083200	138083400	E9
chr7	138083400	138083600	E8
chr7	138083600	138083800	E82
chr7	138083800	138084000	E4
chr7	138084000	138084200	E6
chr7	138084200	138084400	E82
chr7	138084400	138084600	E13
chr7	138084600	138084800	E50
chr7	138084800	138085000	E5
chr7	138085000	138085400	E44
chr7	138085400	138085600	E3
chr7	138085600	138085800	E50
chr7	138085800	138087000	E73
chr7	138087000	138087200	E74
chr7	138087200	138087400	E45
chr7	138087400	138087800	E74
chr7	138087800	138088000	E72
chr7	138088000	138089600	E74
chr7	138089600	138090200	E48
chr7	138090200	138090400	E74
chr7	138090400	138090600	E46
chr7	138090600	138091000	E74
chr7	138091000	138091200	E72
chr7	138091200	138096000	E74
chr7	138096000	138096200	E48
chr7	138096200	138098400	E74
chr7	138098400	138098600	E71
chr7	138098600	138100600	E74
chr7	138100600	138100800	E72
chr7	138100800	138101000	E74
chr7	138101000	138101200	E48
chr7	138101200	138101400	E74
chr7	138101400	138101600	E72
chr7	138101600	138102400	E74
chr7	138102400	138102600	E48
chr7	138102600	138105800	E74
chr7	138105800	138106000	E77
chr7	138106000	138107000	E74
chr7	138107000	138107200	E48
chr7	138107200	138107400	E72
chr7	138107400	138108400	E74
chr7	138108400	138108600	E78
chr7	138108600	138108800	E72
chr7	138108800	138111000	E74
chr7	138111000	138111200	E13
chr7	138111200	138111800	E74
chr7	138111800	138112000	E79
chr7	138112000	138112800	E74
chr7	138112800	138113000	E72
chr7	138113000	138114200	E74
chr7	138114200	138114400	E72
chr7	138114400	138115000	E74
chr7	138115000	138115200	E48
chr7	138115200	138115600	E74
chr7	138115600	138115800	E48
chr7	138115800	138116000	E82
chr7	138116000	138116400	E41
chr7	138116400	138116600	E15
chr7	138116600	138116800	E68
chr7	138116800	138117000	E62
chr7	138117000	138117200	E15
chr7	138117200	138117400	E13
chr7	138117400	138117600	E77
chr7	138117600	138118000	E74
chr7	138118000	138118200	E48
chr7	138118200	138118600	E74
chr7	138118600	138118800	E44
chr7	138118800	138119000	E72
chr7	138119000	138119400	E74
chr7	138119400	138119600	E79
chr7	138119600	138120200	E74
chr7	138120200	138120400	E48
chr7	138120400	138121200	E74
chr7	138121200	138121400	E72
chr7	138121400	138123000	E74
chr7	138123000	138123200	E13
chr7	138123200	138123400	E74
chr7	138123400	138123600	E71
chr7	138123600	138124600	E74
chr7	138124600	138124800	E46
chr7	138124800	138126200	E74
chr7	138126200	138126400	E72
chr7	138126400	138126800	E74
chr7	138126800	138127000	E48
chr7	138127000	138131800	E74
chr7	138131800	138132000	E75
chr7	138132000	138132200	E81
chr7	138132200	138133800	E74
chr7	138133800	138134000	E7
chr7	138134000	138134200	E77
chr7	138134200	138136400	E74
chr7	138136400	138136600	E46
chr7	138136600	138137000	E74
chr7	138137000	138137200	E79
chr7	138137200	138139400	E74
chr7	138139400	138139600	E45
chr7	138139600	138140000	E74
chr7	138140000	138140200	E80
chr7	138140200	138140600	E74
chr7	138140600	138140800	E45
chr7	138140800	138141000	E44
chr7	138141000	138141200	E48
chr7	138141200	138143200	E74
chr7	138143200	138143400	E44
chr7	138143400	138143800	E82
chr7	138143800	138144000	E25
chr7	138144000	138144200	E26
chr7	138144200	138144800	E20
chr7	138144800	138145000	E70
chr7	138145000	138145400	E19
chr7	138145400	138145600	E20
chr7	138145600	138145800	E19
chr7	138145800	138146000	E20
chr7	138146000	138146800	E19
chr7	138146800	138147000	E20
chr7	138147000	138147200	E30
chr7	138147200	138147400	E35
chr7	138147400	138147600	E33
chr7	138147600	138147800	E34
chr7	138147800	138148200	E36
chr7	138148200	138148400	E31
chr7	138148400	138148600	E25
chr7	138148600	138148800	E82
chr7	138148800	138149000	E44
chr7	138149000	138149200	E39
chr7	138149200	138149400	E22
chr7	138149400	138149600	E11
chr7	138149600	138150600	E18
chr7	138150600	138150800	E17
chr7	138150800	138151000	E67
chr7	138151000	138151400	E65
chr7	138151400	138151600	E1
chr7	138151600	138151800	E17
chr7	138151800	138152000	E14
chr7	138152000	138152200	E12
chr7	138152200	138152400	E82
chr7	138152400	138152600	E25
chr7	138152600	138152800	E82
chr7	138152800	138153000	E7
chr7	138153000	138153400	E82
chr7	138153400	138153800	E83
chr7	138153800	138154000	E82
chr7	138154000	138154200	E7
chr7	138154200	138154600	E82
chr7	138154600	138155000	E84
chr7	138155000	138155200	E8
chr7	138155200	138155600	E84
chr7	138155600	138155800	E16
chr7	138155800	138156200	E25
chr7	138156200	138156400	E37
chr7	138156400	138156600	E31
chr7	138156600	138156800	E82
chr7	138156800	138157400	E74
chr7	138157400	138157600	E48
chr7	138157600	138158600	E74
chr7	138158600	138158800	E13
chr7	138158800	138159000	E82
chr7	138159000	138159200	E7
chr7	138159200	138159600	E82
chr7	138159600	138159800	E13
chr7	138159800	138160000	E7
chr7	138160000	138160400	E82
chr7	138160400	138160600	E38
chr7	138160600	138160800	E48
chr7	138160800	138161200	E74
chr7	138161200	138161800	E82
chr7	138161800	138162000	E6
chr7	138162000	138162200	E13
chr7	138162200	138162400	E6
chr7	138162400	138162600	E8
chr7	138162600	138162800	E32
chr7	138162800	138163000	E12
chr7	138163000	138163200	E69
chr7	138163200	138163400	E64
chr7	138163400	138163600	E63
chr7	138163600	138164000	E67
chr7	138164000	138164200	E14
chr7	138164200	138164400	E4
chr7	138164400	138164600	E12
chr7	138164600	138165000	E82
chr7	138165000	138165200	E31
chr7	138165200	138165400	E56
chr7	138165400	138165600	E23
chr7	138165600	138165800	E12
chr7	138165800	138166200	E5
chr7	138166200	138166600	E18
chr7	138166600	138167000	E70
chr7	138167000	138167200	E31
chr7	138167200	138167400	E82
chr7	138167400	138167600	E7
chr7	138167600	138167800	E82
chr7	138167800	138168200	E7
chr7	138168200	138168600	E50
chr7	138168600	138168800	E34
chr7	138168800	138169000	E6
chr7	138169000	138169800	E82
chr7	138169800	138170600	E74
chr7	138170600	138170800	E48
chr7	138170800	138171200	E74
chr7	138171200	138171400	E45
chr7	138171400	138171600	E44
chr7	138171600	138171800	E6
chr7	138171800	138172000	E35
chr7	138172000	138172200	E55
chr7	138172200	138173600	E74
chr7	138173600	138173800	E48
chr7	138173800	138175800	E74
chr7	138175800	138176200	E82
chr7	138176200	138176800	E5
chr7	138176800	138177000	E7
chr7	138177000	138177600	E82
chr7	138177600	138177800	E5
chr7	138177800	138179000	E82
chr7	138179000	138179200	E44
chr7	138179200	138179400	E48
chr7	138179400	138179600	E82
chr7	138179600	138179800	E7
chr7	138179800	138180400	E82
chr7	138180400	138180600	E44
chr7	138180600	138181400	E74
chr7	138181400	138181800	E82
chr7	138181800	138182000	E13
chr7	138182000	138182200	E82
chr7	138182200	138182400	E46
chr7	138182400	138182600	E45
chr7	138182600	138182800	E74
chr7	138182800	138183000	E77
chr7	138183000	138183400	E74
chr7	138183400	138183600	E76
chr7	138183600	138183800	E48
chr7	138183800	138184000	E74
chr7	138184000	138184200	E77
chr7	138184200	138184600	E55
chr7	138184600	138184800	E44
chr7	138184800	138185000	E55
chr7	138185000	138185200	E71
chr7	138185200	138185400	E55
chr7	138185400	138185600	E74
chr7	138185600	138185800	E45
chr7	138185800	138186000	E82
chr7	138186000	138186200	E39
chr7	138186200	138186400	E44
chr7	138186400	138186600	E82
chr7	138186600	138187000	E7
chr7	138187000	138187400	E82
chr7	138187400	138189400	E74
chr7	138189400	138189600	E45
chr7	138189600	138189800	E74
chr7	138189800	138190000	E44
chr7	138190000	138190800	E82
chr7	138190800	138191000	E38
chr7	138191000	138191200	E25
chr7	138191200	138191600	E56
chr7	138191600	138193800	E74
chr7	138193800	138194000	E45
chr7	138194000	138194400	E37
chr7	138194400	138194600	E38
chr7	138194600	138194800	E41
chr7	138194800	138195000	E40
chr7	138195000	138195200	E31
chr7	138195200	138195600	E39
chr7	138195600	138196600	E82
chr7	138196600	138196800	E38
chr7	138196800	138197200	E82
chr7	138197200	138197800	E7
chr7	138197800	138198200	E82
chr7	138198200	138198400	E38
chr7	138198400	138198800	E82
chr7	138198800	138199000	E7
chr7	138199000	138199200	E13
chr7	138199200	138199400	E6
chr7	138199400	138199600	E12
chr7	138199600	138199800	E4
chr7	138199800	138200000	E41
chr7	138200000	138200200	E13
chr7	138200200	138200400	E11
chr7	138200400	138200600	E12
chr7	138200600	138200800	E25
chr7	138200800	138201000	E76
chr7	138201000	138202000	E74
chr7	138202000	138202200	E76
chr7	138202200	138203000	E74
chr7	138203000	138203200	E25
chr7	138203200	138204800	E74
chr7	138204800	138205000	E72
chr7	138205000	138207600	E74
chr7	138207600	138207800	E78
chr7	138207800	138212800	E74
chr7	138212800	138213000	E72
chr7	138213000	138214600	E74
chr7	138214600	138214800	E48
chr7	138214800	138215600	E74
chr7	138215600	138215800	E75
chr7	138215800	138216000	E74
chr7	138216000	138216200	E48
chr7	138216200	138216400	E74
chr7	138216400	138216600	E72
chr7	138216600	138220800	E74
chr7	138220800	138221200	E82
chr7	138221200	138221400	E13
chr7	138221400	138221800	E48
chr7	138221800	138222000	E38
chr7	138222000	138222200	E55
chr7	138222200	138222600	E38
chr7	138222600	138222800	E39
chr7	138222800	138223000	E35
chr7	138223000	138223200	E59
chr7	138223200	138223400	E41
chr7	138223400	138223800	E40
chr7	138223800	138224000	E39
chr7	138224000	138224200	E48
chr7	138224200	138225400	E74
chr7	138225400	138225600	E72
chr7	138225600	138226000	E44
chr7	138226000	138226400	E45
chr7	138226400	138226600	E34
chr7	138226600	138226800	E60
chr7	138226800	138227000	E43
chr7	138227000	138227400	E42
chr7	138227400	138227600	E62
chr7	138227600	138227800	E82
chr7	138227800	138228000	E25
chr7	138228000	138231000	E74
chr7	138231000	138231200	E76
chr7	138231200	138231400	E45
chr7	138231400	138233800	E74
chr7	138233800	138234000	E82
chr7	138234000	138234600	E44
chr7	138234600	138235000	E48
chr7	138235000	138235400	E74
chr7	138235400	138235600	E72
chr7	138235600	138244200	E74
chr7	138244200	138244400	E46
chr7	138244400	138245600	E74
chr7	138245600	138245800	E46
chr7	138245800	138247200	E74
chr7	138247200	138247400	E25
chr7	138247400	138248200	E74
chr7	138248200	138248400	E48
chr7	138248400	138249000	E82
chr7	138249000	138249200	E25
chr7	138249200	138250000	E23
chr7	138250000	138250200	E50
chr7	138250200	138250400	E4
chr7	138250400	138250800	E83
chr7	138250800	138251000	E13
chr7	138251000	138251200	E82
chr7	138251200	138253800	E74
chr7	138253800	138254000	E13
chr7	138254000	138255000	E74
chr7	138255000	138255200	E78
chr7	138255200	138256000	E74
chr7	138256000	138256200	E72
chr7	138256200	138258000	E74
chr7	138258000	138258200	E25
chr7	138258200	138258800	E74
chr7	138258800	138259000	E71
chr7	138259000	138259600	E74
chr7	138259600	138259800	E48
chr7	138259800	138260000	E45
chr7	138260000	138260600	E82
chr7	138260600	138260800	E36
chr7	138260800	138261400	E82
chr7	138261400	138261600	E13
chr7	138261600	138261800	E82
chr7	138261800	138262000	E6
chr7	138262000	138262200	E77
chr7	138262200	138264800	E74
chr7	138264800	138265000	E45
chr7	138265000	138265400	E82
chr7	138265400	138265600	E13
chr7	138265600	138265800	E12
chr7	138265800	138266000	E5
chr7	138266000	138266800	E83
chr7	138266800	138267600	E82
chr7	138267600	138267800	E7
chr7	138267800	138268200	E82
chr7	138268200	138268400	E74
chr7	138268400	138269200	E82
chr7	138269200	138269400	E13
chr7	138269400	138270400	E82
chr7	138270400	138271600	E74
chr7	138271600	138271800	E46
chr7	138271800	138274200	E74
chr7	138274200	138274400	E46
chr7	138274400	138277200	E74
chr7	138277200	138277400	E78
chr7	138277400	138277600	E74
chr7	138277600	138278000	E48
chr7	138278000	138278200	E77
chr7	138278200	138282000	E74
chr7	138282000	138282200	E71
chr7	138282200	138282400	E46
chr7	138282400	138282600	E74
chr7	138282600	138282800	E78
chr7	138282800	138283000	E48
chr7	138283000	138285800	E74
chr7	138285800	138286000	E72
chr7	138286000	138287400	E74
chr7	138287400	138287600	E72
chr7	138287600	138287800	E82
chr7	138287800	138288000	E25
chr7	138288000	138291000	E74
chr7	138291000	138291400	E48
chr7	138291400	138292600	E74
chr7	138292600	138292800	E38
chr7	138292800	138293000	E27
chr7	138293000	138293200	E38
chr7	138293200	138293400	E82
chr7	138293400	138293600	E7
chr7	138293600	138293800	E78
chr7	138293800	138295400	E74
chr7	138295400	138295600	E44
chr7	138295600	138296000	E72
chr7	138296000	138297800	E74
chr7	138297800	138298000	E45
chr7	138298000	138299600	E74
chr7	138299600	138299800	E48
chr7	138299800	138300400	E74
chr7	138300400	138300600	E48
chr7	138300600	138301200	E74
chr7	138301200	138301400	E72
chr7	138301400	138304400	E74
chr7	138304400	138304600	E48
chr7	138304600	138305400	E74
chr7	138305400	138305800	E72
chr7	138305800	138306400	E74
chr7	138306400	138306600	E79
chr7	138306600	138309200	E74
chr7	138309200	138309400	E45
chr7	138309400	138309600	E82
chr7	138309600	138309800	E31
chr7	138309800	138310000	E34
chr7	138310000	138310200	E5
chr7	138310200	138310400	E50
chr7	138310400	138310600	E44
chr7	138310600	138310800	E33
chr7	138310800	138311000	E38
chr7	138311000	138311200	E44
chr7	138311200	138312200	E74
chr7	138312200	138312400	E71
chr7	138312400	138312600	E45
chr7	138312600	138315200	E74
chr7	138315200	138315400	E72
chr7	138315400	138315600	E74
chr7	138315600	138315800	E46
chr7	138315800	138316000	E74
chr7	138316000	138316200	E48
chr7	138316200	138318600	E74
chr7	138318600	138318800	E72
chr7	138318800	138319800	E74
chr7	138319800	138320000	E48
chr7	138320000	138322600	E74
chr7	138322600	138322800	E72
chr7	138322800	138326000	E74
chr7	138326000	138326200	E79
chr7	138326200	138329200	E74
chr7	138329200	138329400	E72
chr7	138329400	138333200	E74
chr7	138333200	138333400	E48
chr7	138333400	138333600	E71
chr7	138333600	138333800	E72
chr7	138333800	138339200	E74
chr7	138339200	138339400	E46
chr7	138339400	138339600	E38
chr7	138339600	138339800	E74
chr7	138339800	138340000	E48
chr7	138340000	138341000	E74
chr7	138341000	138341200	E72
chr7	138341200	138342800	E74
chr7	138342800	138343000	E46
chr7	138343000	138343200	E82
chr7	138343200	138343400	E6
chr7	138343400	138343600	E44
chr7	138343600	138343800	E82
chr7	138343800	138344000	E6
chr7	138344000	138347800	E74
chr7	138347800	138348000	E72
chr7	138348000	138348600	E74
chr7	138348600	138348800	E31
chr7	138348800	138349000	E32
chr7	138349000	138349200	E25
chr7	138349200	138349400	E36
chr7	138349400	138349600	E48
chr7	138349600	138349800	E74
chr7	138349800	138350000	E45
chr7	138350000	138351400	E74
chr7	138351400	138351600	E72
chr7	138351600	138352400	E74
chr7	138352400	138352600	E44
chr7	138352600	138358200	E74
chr7	138358200	138358400	E72
chr7	138358400	138358800	E74
chr7	138358800	138359000	E72
chr7	138359000	138360600	E74
chr7	138360600	138361000	E72
chr7	138361000	138363400	E74
chr7	138363400	138363600	E72
chr7	138363600	138364600	E74
chr7	138364600	138364800	E72
chr7	138364800	138365200	E74
chr7	138365200	138365400	E81
chr7	138365400	138370400	E74
chr7	138370400	138370600	E72
chr7	138370600	138370800	E74
chr7	138370800	138371000	E46
chr7	138371000	138374600	E74
chr7	138374600	138374800	E48
chr7	138374800	138377800	E74
chr7	138377800	138378000	E48
chr7	138378000	138378600	E82
chr7	138378600	138378800	E13
chr7	138378800	138379000	E25
chr7	138379000	138380400	E74
chr7	138380400	138380600	E72
chr7	138380600	138380800	E74
chr7	138380800	138381000	E45
chr7	138381000	138381600	E74
chr7	138381600	138381800	E72
chr7	138381800	138382000	E77
chr7	138382000	138382600	E74
chr7	138382600	138382800	E75
chr7	138382800	138388800	E74
chr7	138388800	138389000	E78
chr7	138389000	138389400	E74
chr7	138389400	138389600	E72
chr7	138389600	138390600	E74
chr7	138390600	138390800	E49
chr7	138390800	138394600	E74
chr7	138394600	138395000	E72
chr7	138395000	138395200	E74
chr7	138395200	138395400	E72
chr7	138395400	138396400	E74
chr7	138396400	138396600	E72
chr7	138396600	138398400	E74
chr7	138398400	138398600	E72
chr7	138398600	138399400	E74
chr7	138399400	138399600	E72
chr7	138399600	138400600	E74
chr7	138400600	138400800	E72
chr7	138400800	138403000	E74
chr7	138403000	138403400	E82
chr7	138403400	138403600	E25
chr7	138403600	138405400	E74
chr7	138405400	138405600	E72
chr7	138405600	138408400	E74
chr7	138408400	138408600	E48
chr7	138408600	138409800	E74
chr7	138409800	138410000	E45
chr7	138410000	138410400	E74
chr7	138410400	138410600	E45
chr7	138410600	138411800	E74
chr7	138411800	138412000	E72
chr7	138412000	138413400	E74
chr7	138413400	138413600	E72
chr7	138413600	138414200	E74
chr7	138414200	138414400	E76
chr7	138414400	138414600	E74
chr7	138414600	138414800	E76
chr7	138414800	138415400	E74
chr7	138415400	138415600	E72
chr7	138415600	138416800	E74
chr7	138416800	138417000	E48
chr7	138417000	138417200	E55
chr7	138417200	138417400	E71
chr7	138417400	138417600	E72
chr7	138417600	138419200	E74
chr7	138419200	138419400	E46
chr7	138419400	138422400	E74
chr7	138422400	138422600	E46
chr7	138422600	138422800	E74
chr7	138422800	138423400	E82
chr7	138423400	138423800	E83
chr7	138423800	138424000	E12
chr7	138424000	138424200	E83
chr7	138424200	138426600	E73
chr7	138426600	138426800	E72
chr7	138426800	138428800	E74
chr7	138428800	138429000	E46
chr7	138429000	138432400	E74
chr7	138432400	138432600	E46
chr7	138432600	138436200	E74
chr7	138436200	138436400	E72
chr7	138436400	138436600	E74
chr7	138436600	138437400	E82
chr7	138437400	138437600	E6
chr7	138437600	138437800	E82
chr7	138437800	138438000	E83
chr7	138438000	138439000	E82
chr7	138439000	138439200	E76
chr7	138439200	138441200	E74
chr7	138441200	138441400	E82
chr7	138441400	138441600	E13
chr7	138441600	138442000	E82
chr7	138442000	138442200	E45
chr7	138442200	138443800	E74
chr7	138443800	138444000	E72
chr7	138444000	138445800	E74
chr7	138445800	138446000	E48
chr7	138446000	138446200	E55
chr7	138446200	138446400	E38
chr7	138446400	138446600	E37
chr7	138446600	138446800	E55
chr7	138446800	138447000	E45
chr7	138447000	138449200	E74
chr7	138449200	138449400	E72
chr7	138449400	138454400	E74
chr7	138454400	138454600	E72
chr7	138454600	138454800	E74
chr7	138454800	138455000	E77
chr7	138455000	138456600	E74
chr7	138456600	138456800	E45
chr7	138456800	138458400	E74
chr7	138458400	138458600	E45
chr7	138458600	138459200	E74
chr7	138459200	138459400	E72
chr7	138459400	138460400	E74
chr7	138460400	138460600	E46
chr7	138460600	138460800	E71
chr7	138460800	138461800	E74
chr7	138461800	138462000	E72
chr7	138462000	138462200	E49
chr7	138462200	138462800	E74
chr7	138462800	138463000	E46
chr7	138463000	138468400	E74
chr7	138468400	138468600	E71
chr7	138468600	138469600	E74
chr7	138469600	138469800	E72
chr7	138469800	138470200	E74
chr7	138470200	138470400	E48
chr7	138470400	138470800	E74
chr7	138470800	138471000	E49
chr7	138471000	138471200	E34
chr7	138471200	138471600	E74
chr7	138471600	138471800	E46
chr7	138471800	138479200	E74
chr7	138479200	138479400	E82
chr7	138479400	138479600	E13
chr7	138479600	138479800	E8
chr7	138479800	138480000	E7
chr7	138480000	138480200	E82
chr7	138480200	138480400	E13
chr7	138480400	138481000	E8
chr7	138481000	138481200	E4
chr7	138481200	138481400	E8
chr7	138481400	138481600	E5
chr7	138481600	138482000	E82
chr7	138482000	138482400	E74
chr7	138482400	138482600	E72
chr7	138482600	138482800	E77
chr7	138482800	138483400	E74
chr7	138483400	138483600	E48
chr7	138483600	138484000	E74
chr7	138484000	138484200	E46
chr7	138484200	138485000	E74
chr7	138485000	138485200	E72
chr7	138485200	138485400	E74
chr7	138485400	138485600	E48
chr7	138485600	138488200	E74
chr7	138488200	138488400	E46
chr7	138488400	138489800	E74
chr7	138489800	138490000	E72
chr7	138490000	138492000	E74
chr7	138492000	138492200	E46
chr7	138492200	138492600	E74
chr7	138492600	138492800	E48
chr7	138492800	138493200	E74
chr7	138493200	138493400	E46
chr7	138493400	138497600	E74
chr7	138497600	138497800	E48
chr7	138497800	138498000	E79
chr7	138498000	138501200	E74
chr7	138501200	138501400	E48
chr7	138501400	138502000	E82
chr7	138502000	138502200	E13
chr7	138502200	138502800	E82
chr7	138502800	138503200	E74
chr7	138503200	138503400	E46
chr7	138503400	138510200	E74
chr7	138510200	138510400	E46
chr7	138510400	138514600	E74
chr7	138514600	138514800	E44
chr7	138514800	138516200	E74
chr7	138516200	138516400	E46
chr7	138516400	138517600	E74
chr7	138517600	138517800	E46
chr7	138517800	138518000	E78
chr7	138518000	138522000	E74
chr7	138522000	138522200	E48
chr7	138522200	138523000	E74
chr7	138523000	138523200	E72
chr7	138523200	138526200	E74
chr7	138526200	138526600	E72
chr7	138526600	138526800	E79
chr7	138526800	138533400	E73
chr7	138533400	138533600	E72
chr7	138533600	138534200	E74
chr7	138534200	138534400	E72
chr7	138534400	138538200	E74
chr7	138538200	138538400	E25
chr7	138538400	138541600	E74
chr7	138541600	138541800	E78
chr7	138541800	138542800	E74
chr7	138542800	138543000	E46
chr7	138543000	138544000	E74
chr7	138544000	138544200	E77
chr7	138544200	138550800	E74
chr7	138550800	138551000	E25
chr7	138551000	138551200	E5
chr7	138551200	138551600	E82
chr7	138551600	138554600	E74
chr7	138554600	138554800	E72
chr7	138554800	138555400	E74
chr7	138555400	138555600	E71
chr7	138555600	138558000	E74
chr7	138558000	138558200	E48
chr7	138558200	138558400	E71
chr7	138558400	138558800	E74
chr7	138558800	138559000	E48
chr7	138559000	138561400	E74
chr7	138561400	138561600	E81
chr7	138561600	138563000	E74
chr7	138563000	138563200	E71
chr7	138563200	138563400	E45
chr7	138563400	138564200	E74
chr7	138564200	138564400	E48
chr7	138564400	138564800	E74
chr7	138564800	138565000	E80
chr7	138565000	138566200	E74
chr7	138566200	138566600	E82
chr7	138566600	138566800	E7
chr7	138566800	138567000	E82
chr7	138567000	138567200	E77
chr7	138567200	138567400	E13
chr7	138567400	138567800	E82
chr7	138567800	138571200	E74
chr7	138571200	138571400	E31
chr7	138571400	138571600	E60
chr7	138571600	138571800	E64
chr7	138571800	138572000	E68
chr7	138572000	138572200	E82
chr7	138572200	138572400	E13
chr7	138572400	138572600	E82
chr7	138572600	138573400	E74
chr7	138573400	138573600	E46
chr7	138573600	138575000	E74
chr7	138575000	138575200	E72
chr7	138575200	138575400	E46
chr7	138575400	138575600	E72
chr7	138575600	138576600	E74
chr7	138576600	138576800	E72
chr7	138576800	138577000	E48
chr7	138577000	138577200	E82
chr7	138577200	138577400	E13
chr7	138577400	138577600	E12
chr7	138577600	138577800	E13
chr7	138577800	138578000	E15
chr7	138578000	138578200	E56
chr7	138578200	138578400	E84
chr7	138578400	138578600	E56
chr7	138578600	138578800	E16
chr7	138578800	138579400	E82
chr7	138579400	138579600	E45
chr7	138579600	138579800	E76
chr7	138579800	138583200	E74
chr7	138583200	138583400	E45
chr7	138583400	138583600	E74
chr7	138583600	138583800	E45
chr7	138583800	138584800	E74
chr7	138584800	138585000	E77
chr7	138585000	138585200	E48
chr7	138585200	138585600	E74
chr7	138585600	138585800	E46
chr7	138585800	138586600	E74
chr7	138586600	138586800	E71
chr7	138586800	138589000	E74
chr7	138589000	138589200	E72
chr7	138589200	138589400	E46
chr7	138589400	138589800	E74
chr7	138589800	138590000	E46
chr7	138590000	138593000	E74
chr7	138593000	138593200	E45
chr7	138593200	138595000	E74
chr7	138595000	138595200	E71
chr7	138595200	138597200	E74
chr7	138597200	138597400	E72
chr7	138597400	138598200	E74
chr7	138598200	138598400	E76
chr7	138598400	138600600	E74
chr7	138600600	138600800	E49
chr7	138600800	138602200	E74
chr7	138602200	138602400	E48
chr7	138602400	138602600	E45
chr7	138602600	138602800	E74
chr7	138602800	138603000	E81
chr7	138603000	138604400	E74
chr7	138604400	138604600	E44
chr7	138604600	138604800	E80
chr7	138604800	138605000	E45
chr7	138605000	138607000	E74
chr7	138607000	138607600	E82
chr7	138607600	138607800	E25
chr7	138607800	138610000	E82
chr7	138610000	138610200	E13
chr7	138610200	138610400	E7
chr7	138610400	138610600	E9
chr7	138610600	138610800	E4
chr7	138610800	138611000	E41
chr7	138611000	138611200	E43
chr7	138611200	138611400	E32
chr7	138611400	138611600	E25
chr7	138611600	138612400	E74
chr7	138612400	138612600	E72
chr7	138612600	138612800	E49
chr7	138612800	138613200	E44
chr7	138613200	138616800	E74
chr7	138616800	138617000	E72
chr7	138617000	138617200	E74
chr7	138617200	138617400	E72
chr7	138617400	138621600	E74
chr7	138621600	138621800	E48
chr7	138621800	138624400	E74
chr7	138624400	138624600	E72
chr7	138624600	138624800	E74
chr7	138624800	138625000	E45
chr7	138625000	138628600	E74
chr7	138628600	138628800	E72
chr7	138628800	138631400	E74
chr7	138631400	138631600	E45
chr7	138631600	138633000	E74
chr7	138633000	138633200	E72
chr7	138633200	138633400	E74
chr7	138633400	138633600	E13
chr7	138633600	138633800	E7
chr7	138633800	138639200	E74
chr7	138639200	138639400	E45
chr7	138639400	138639600	E78
chr7	138639600	138639800	E81
chr7	138639800	138641400	E74
chr7	138641400	138641600	E48
chr7	138641600	138642600	E74
chr7	138642600	138642800	E45
chr7	138642800	138643000	E48
chr7	138643000	138644000	E74
chr7	138644000	138644400	E48
chr7	138644400	138645400	E74
chr7	138645400	138645600	E36
chr7	138645600	138645800	E38
chr7	138645800	138646400	E74
chr7	138646400	138646600	E77
chr7	138646600	138647600	E74
chr7	138647600	138647800	E48
chr7	138647800	138648000	E71
chr7	138648000	138649400	E74
chr7	138649400	138649600	E48
chr7	138649600	138649800	E72
chr7	138649800	138650000	E77
chr7	138650000	138656200	E74
chr7	138656200	138656400	E45
chr7	138656400	138657000	E74
chr7	138657000	138657200	E72
chr7	138657200	138657400	E45
chr7	138657400	138657600	E72
chr7	138657600	138663800	E74
chr7	138663800	138664800	E82
chr7	138664800	138665000	E25
chr7	138665000	138665200	E23
chr7	138665200	138665400	E24
chr7	138665400	138665600	E29
chr7	138665600	138665800	E26
chr7	138665800	138666000	E28
chr7	138666000	138666600	E26
chr7	138666600	138666800	E29
chr7	138666800	138667000	E30
chr7	138667000	138667200	E44
chr7	138667200	138667600	E82
chr7	138667600	138667800	E48
chr7	138667800	138668800	E74
chr7	138668800	138669000	E72
chr7	138669000	138670400	E74
chr7	138670400	138670600	E48
chr7	138670600	138674000	E74
chr7	138674000	138674200	E75
chr7	138674200	138674400	E74
chr7	138674400	138674600	E72
chr7	138674600	138675400	E74
chr7	138675400	138675600	E81
chr7	138675600	138678000	E74
chr7	138678000	138678200	E46
chr7	138678200	138689200	E73
chr7	138689200	138689400	E74
chr7	138689400	138689600	E46
chr7	138689600	138689800	E48
chr7	138689800	138690000	E74
chr7	138690000	138690200	E78
chr7	138690200	138690400	E74
chr7	138690400	138690600	E48
chr7	138690600	138690800	E74
chr7	138690800	138691000	E72
chr7	138691000	138694000	E74
chr7	138694000	138694200	E46
chr7	138694200	138695200	E74
chr7	138695200	138695400	E72
chr7	138695400	138696400	E74
chr7	138696400	138696600	E72
chr7	138696600	138696800	E74
chr7	138696800	138697000	E71
chr7	138697000	138699200	E74
chr7	138699200	138699400	E45
chr7	138699400	138700200	E74
chr7	138700200	138700400	E81
chr7	138700400	138701000	E74
chr7	138701000	138701200	E44
chr7	138701200	138701800	E74
chr7	138701800	138702000	E77
chr7	138702000	138702200	E56
chr7	138702200	138702800	E82
chr7	138702800	138703400	E74
chr7	138703400	138703600	E48
chr7	138703600	138705000	E74
chr7	138705000	138705200	E72
chr7	138705200	138706800	E74
chr7	138706800	138707200	E72
chr7	138707200	138707600	E74
chr7	138707600	138707800	E46
chr7	138707800	138708400	E74
chr7	138708400	138708800	E48
chr7	138708800	138711200	E74
chr7	138711200	138711400	E78
chr7	138711400	138712000	E74
chr7	138712000	138712200	E48
chr7	138712200	138713400	E74
chr7	138713400	138713600	E46
chr7	138713600	138713800	E48
chr7	138713800	138714000	E74
chr7	138714000	138714200	E45
chr7	138714200	138715400	E74
chr7	138715400	138715600	E49
chr7	138715600	138716200	E74
chr7	138716200	138716400	E45
chr7	138716400	138716600	E74
chr7	138716600	138716800	E80
chr7	138716800	138717000	E46
chr7	138717000	138717200	E72
chr7	138717200	138718400	E74
chr7	138718400	138718600	E48
chr7	138718600	138718800	E76
chr7	138718800	138719200	E44
chr7	138719200	138719400	E32
chr7	138719400	138719600	E28
chr7	138719600	138720600	E85
chr7	138720600	138720800	E20
chr7	138720800	138721200	E85
chr7	138721200	138721600	E30
chr7	138721600	138721800	E31
chr7	138721800	138722000	E54
chr7	138722000	138722200	E55
chr7	138722200	138722400	E25
chr7	138722400	138723200	E74
chr7	138723200	138723400	E72
chr7	138723400	138723600	E74
chr7	138723600	138723800	E48
chr7	138723800	138724000	E45
chr7	138724000	138725000	E74
chr7	138725000	138725200	E44
chr7	138725200	138725600	E74
chr7	138725600	138725800	E82
chr7	138725800	138726200	E37
chr7	138726200	138726400	E34
chr7	138726400	138726800	E40
chr7	138726800	138727000	E36
chr7	138727000	138727200	E34
chr7	138727200	138727400	E36
chr7	138727400	138727600	E82
chr7	138727600	138728000	E13
chr7	138728000	138728200	E40
chr7	138728200	138728400	E69
chr7	138728400	138728600	E62
chr7	138728600	138729000	E63
chr7	138729000	138729200	E69
chr7	138729200	138729400	E64
chr7	138729400	138729600	E65
chr7	138729600	138729800	E64
chr7	138729800	138730000	E65
chr7	138730000	138730400	E66
chr7	138730400	138730600	E41
chr7	138730600	138730800	E36
chr7	138730800	138731000	E35
chr7	138731000	138731400	E36
chr7	138731400	138732400	E55
chr7	138732400	138732600	E37
chr7	138732600	138733000	E55
chr7	138733000	138733200	E45
chr7	138733200	138733800	E74
chr7	138733800	138734000	E46
chr7	138734000	138734200	E74
chr7	138734200	138734400	E45
chr7	138734400	138734600	E48
chr7	138734600	138734800	E74
chr7	138734800	138735000	E48
chr7	138735000	138735800	E74
chr7	138735800	138736000	E48
chr7	138736000	138740200	E74
chr7	138740200	138740400	E45
chr7	138740400	138740800	E74
chr7	138740800	138741200	E77
chr7	138741200	138741400	E44
chr7	138741400	138741600	E38
chr7	138741600	138742000	E48
chr7	138742000	138744200	E74
chr7	138744200	138744400	E37
chr7	138744400	138744600	E84
chr7	138744600	138744800	E54
chr7	138744800	138745000	E53
chr7	138745000	138745200	E52
chr7	138745200	138745400	E35
chr7	138745400	138745600	E53
chr7	138745600	138745800	E55
chr7	138745800	138746000	E54
chr7	138746000	138746200	E55
chr7	138746200	138746400	E36
chr7	138746400	138746800	E55
chr7	138746800	138747400	E74
chr7	138747400	138747600	E79
chr7	138747600	138747800	E72
chr7	138747800	138748800	E74
chr7	138748800	138749000	E72
chr7	138749000	138749200	E45
chr7	138749200	138753800	E74
chr7	138753800	138754000	E72
chr7	138754000	138755400	E74
chr7	138755400	138755600	E48
chr7	138755600	138756600	E74
chr7	138756600	138756800	E13
chr7	138756800	138757000	E39
chr7	138757000	138757200	E15
chr7	138757200	138757400	E39
chr7	138757400	138757600	E68
chr7	138757600	138757800	E39
chr7	138757800	138758000	E38
chr7	138758000	138758200	E48
chr7	138758200	138759400	E82
chr7	138759400	138759600	E8
chr7	138759600	138759800	E43
chr7	138759800	138760000	E62
chr7	138760000	138760200	E33
chr7	138760200	138760400	E38
chr7	138760400	138760600	E45
chr7	138760600	138761400	E74
chr7	138761400	138761600	E72
chr7	138761600	138763400	E74
chr7	138763400	138763600	E25
chr7	138763600	138763800	E82
chr7	138763800	138764000	E44
chr7	138764000	138764200	E71
chr7	138764200	138764600	E74
chr7	138764600	138764800	E48
chr7	138764800	138765000	E75
chr7	138765000	138768800	E74
chr7	138768800	138769200	E45
chr7	138769200	138769400	E48
chr7	138769400	138769600	E72
chr7	138769600	138771400	E74
chr7	138771400	138771600	E55
chr7	138771600	138771800	E38
chr7	138771800	138772000	E55
chr7	138772000	138773800	E74
chr7	138773800	138774000	E46
chr7	138774000	138774400	E74
chr7	138774400	138774600	E80
chr7	138774600	138775000	E74
chr7	138775000	138775200	E38
chr7	138775200	138775600	E55
chr7	138775600	138775800	E54
chr7	138775800	138776400	E55
chr7	138776400	138776600	E71
chr7	138776600	138776800	E74
chr7	138776800	138777000	E72
chr7	138777000	138778000	E74
chr7	138778000	138778200	E46
chr7	138778200	138778400	E55
chr7	138778400	138778600	E38
chr7	138778600	138778800	E36
chr7	138778800	138779000	E35
chr7	138779000	138779200	E33
chr7	138779200	138779400	E34
chr7	138779400	138779600	E51
chr7	138779600	138780600	E85
chr7	138780600	138780800	E51
chr7	138780800	138781000	E34
chr7	138781000	138781200	E33
chr7	138781200	138781400	E42
chr7	138781400	138781600	E32
chr7	138781600	138781800	E37
chr7	138781800	138782000	E36
chr7	138782000	138782200	E56
chr7	138782200	138782400	E36
chr7	138782400	138782600	E38
chr7	138782600	138782800	E37
chr7	138782800	138783200	E82
chr7	138783200	138783400	E23
chr7	138783400	138783600	E38
chr7	138783600	138783800	E55
chr7	138783800	138784000	E53
chr7	138784000	138784200	E35
chr7	138784200	138784400	E58
chr7	138784400	138784600	E42
chr7	138784600	138784800	E32
chr7	138784800	138785000	E40
chr7	138785000	138785200	E34
chr7	138785200	138785400	E36
chr7	138785400	138785600	E37
chr7	138785600	138785800	E36
chr7	138785800	138786000	E37
chr7	138786000	138786200	E48
chr7	138786200	138786400	E55
chr7	138786400	138786600	E36
chr7	138786600	138787200	E55
chr7	138787200	138787400	E54
chr7	138787400	138787600	E36
chr7	138787600	138788000	E35
chr7	138788000	138788200	E43
chr7	138788200	138788400	E51
chr7	138788400	138788600	E85
chr7	138788600	138788800	E20
chr7	138788800	138790400	E85
chr7	138790400	138790600	E20
chr7	138790600	138790800	E28
chr7	138790800	138791000	E85
chr7	138791000	138791600	E20
chr7	138791600	138791800	E19
chr7	138791800	138792400	E20
chr7	138792400	138793600	E19
chr7	138793600	138793800	E20
chr7	138793800	138794000	E19
chr7	138794000	138794200	E20
chr7	138794200	138794600	E19
chr7	138794600	138795200	E85
chr7	138795200	138795400	E67
chr7	138795400	138795600	E43
chr7	138795600	138795800	E22
chr7	138795800	138796000	E12
chr7	138796000	138796200	E83
chr7	138796200	138797600	E82
chr7	138797600	138797800	E38
chr7	138797800	138798400	E74
chr7	138798400	138798600	E77
chr7	138798600	138799400	E74
chr7	138799400	138799600	E46
chr7	138799600	138800400	E74
chr7	138800400	138801000	E82
chr7	138801000	138801200	E13
chr7	138801200	138802000	E82
chr7	138802000	138802200	E37
chr7	138802200	138802400	E23
chr7	138802400	138802600	E58
chr7	138802600	138802800	E60
chr7	138802800	138803000	E51
chr7	138803000	138803200	E28
chr7	138803200	138803800	E85
chr7	138803800	138804000	E67
chr7	138804000	138804200	E85
chr7	138804200	138804400	E67
chr7	138804400	138804600	E51
chr7	138804600	138804800	E59
chr7	138804800	138805000	E42
chr7	138805000	138805200	E37
chr7	138805200	138805600	E54
chr7	138805600	138805800	E55
chr7	138805800	138806000	E38
chr7	138806000	138806400	E37
chr7	138806400	138807200	E55
chr7	138807200	138807400	E38
chr7	138807400	138807600	E37
chr7	138807600	138808000	E55
chr7	138808000	138808200	E45
chr7	138808200	138808400	E48
chr7	138808400	138808600	E13
chr7	138808600	138809000	E35
chr7	138809000	138809600	E34
chr7	138809600	138809800	E42
chr7	138809800	138810200	E34
chr7	138810200	138810600	E50
chr7	138810600	138811200	E34
chr7	138811200	138811400	E42
chr7	138811400	138811600	E43
chr7	138811600	138812200	E34
chr7	138812200	138812400	E35
chr7	138812400	138812600	E32
chr7	138812600	138813000	E74
chr7	138813000	138813400	E72
chr7	138813400	138813800	E74
chr7	138813800	138814000	E72
chr7	138814000	138814800	E74
chr7	138814800	138815000	E48
chr7	138815000	138815200	E55
chr7	138815200	138815400	E38
chr7	138815400	138815600	E37
chr7	138815600	138815800	E36
chr7	138815800	138816000	E35
chr7	138816000	138816400	E33
chr7	138816400	138816600	E22
chr7	138816600	138816800	E32
chr7	138816800	138817000	E53
chr7	138817000	138817200	E37
chr7	138817200	138817400	E38
chr7	138817400	138817600	E23
chr7	138817600	138817800	E38
chr7	138817800	138818000	E70
chr7	138818000	138818400	E21
chr7	138818400	138818800	E28
chr7	138818800	138819000	E26
chr7	138819000	138819200	E30
chr7	138819200	138819400	E37
chr7	138819400	138819600	E48
chr7	138819600	138819800	E74
chr7	138819800	138820000	E77
chr7	138820000	138820200	E82
chr7	138820200	138821000	E74
chr7	138821000	138821200	E45
chr7	138821200	138821400	E48
chr7	138821400	138822000	E74
chr7	138822000	138822200	E72
chr7	138822200	138822400	E74
chr7	138822400	138822600	E72
chr7	138822600	138826000	E74
chr7	138826000	138826200	E48
chr7	138826200	138826400	E44
chr7	138826400	138828600	E74
chr7	138828600	138828800	E48
chr7	138828800	138830200	E74
chr7	138830200	138830600	E72
chr7	138830600	138832600	E74
chr7	138832600	138832800	E72
chr7	138832800	138834000	E74
chr7	138834000	138834400	E72
chr7	138834400	138837200	E74
chr7	138837200	138837400	E38
chr7	138837400	138837600	E82
chr7	138837600	138838000	E74
chr7	138838000	138838200	E48
chr7	138838200	138838600	E82
chr7	138838600	138838800	E44
chr7	138838800	138839200	E82
chr7	138839200	138839400	E13
chr7	138839400	138839800	E82
chr7	138839800	138841200	E74
chr7	138841200	138841400	E72
chr7	138841400	138843000	E74
chr7	138843000	138843200	E72
chr7	138843200	138844600	E74
chr7	138844600	138844800	E75
chr7	138844800	138845000	E72
chr7	138845000	138846600	E74
chr7	138846600	138846800	E37
chr7	138846800	138847600	E74
chr7	138847600	138847800	E34
chr7	138847800	138848000	E74
chr7	138848000	138848400	E48
chr7	138848400	138848800	E74
chr7	138848800	138849000	E46
chr7	138849000	138850400	E74
chr7	138850400	138850600	E76
chr7	138850600	138851200	E74
chr7	138851200	138851400	E13
chr7	138851400	138859200	E74
chr7	138859200	138859400	E13
chr7	138859400	138860200	E74
chr7	138860200	138860400	E48
chr7	138860400	138864800	E74
chr7	138864800	138865000	E78
chr7	138865000	138865200	E74
chr7	138865200	138865400	E80
chr7	138865400	138865600	E46
chr7	138865600	138865800	E72
chr7	138865800	138867400	E74
chr7	138867400	138867600	E72
chr7	138867600	138868400	E74
chr7	138868400	138868600	E13
chr7	138868600	138868800	E74
chr7	138868800	138869000	E72
chr7	138869000	138869200	E74
chr7	138869200	138869400	E46
chr7	138869400	138872000	E74
chr7	138872000	138880400	E73
chr7	138880400	138880600	E72
chr7	138880600	138881400	E74
chr7	138881400	138881600	E72
chr7	138881600	138883000	E74
chr7	138883000	138883200	E82
chr7	138883200	138883400	E56
chr7	138883400	138883600	E82
chr7	138883600	138887200	E74
chr7	138887200	138887400	E48
chr7	138887400	138888200	E74
chr7	138888200	138888400	E72
chr7	138888400	138892600	E74
chr7	138892600	138892800	E84
chr7	138892800	138893000	E74
chr7	138893000	138893200	E75
chr7	138893200	138894800	E74
chr7	138894800	138895000	E72
chr7	138895000	138896600	E74
chr7	138896600	138897000	E72
chr7	138897000	138906000	E74
chr7	138906000	138906200	E71
chr7	138906200	138906800	E74
chr7	138906800	138907000	E46
chr7	138907000	138908000	E74
chr7	138908000	138908200	E44
chr7	138908200	138909400	E74
chr7	138909400	138909600	E46
chr7	138909600	138911000	E74
chr7	138911000	138911200	E72
chr7	138911200	138912000	E74
chr7	138912000	138912200	E77
chr7	138912200	138912400	E74
chr7	138912400	138912600	E72
chr7	138912600	138912800	E74
chr7	138912800	138913000	E72
chr7	138913000	138914600	E74
chr7	138914600	138914800	E48
chr7	138914800	138915000	E55
chr7	138915000	138915200	E36
chr7	138915200	138915400	E28
chr7	138915400	138915800	E85
chr7	138915800	138916000	E21
chr7	138916000	138916400	E19
chr7	138916400	138916800	E28
chr7	138916800	138917200	E26
chr7	138917200	138917600	E24
chr7	138917600	138917800	E27
chr7	138917800	138918000	E30
chr7	138918000	138918200	E25
chr7	138918200	138918600	E82
chr7	138918600	138918800	E25
chr7	138918800	138919000	E38
chr7	138919000	138919400	E82
chr7	138919400	138919600	E25
chr7	138919600	138920200	E74
chr7	138920200	138920400	E72
chr7	138920400	138920600	E46
chr7	138920600	138922000	E74
chr7	138922000	138922200	E77
chr7	138922200	138923200	E74
chr7	138923200	138923800	E72
chr7	138923800	138924800	E74
chr7	138924800	138925000	E72
chr7	138925000	138925800	E74
chr7	138925800	138926000	E13
chr7	138926000	138926200	E25
chr7	138926200	138926600	E82
chr7	138926600	138926800	E56
chr7	138926800	138927000	E38
chr7	138927000	138927200	E77
chr7	138927200	138927400	E82
chr7	138927400	138928000	E83
chr7	138928000	138928800	E82
chr7	138928800	138929800	E74
chr7	138929800	138930000	E36
chr7	138930000	138931200	E74
chr7	138931200	138931400	E72
chr7	138931400	138932600	E74
chr7	138932600	138932800	E46
chr7	138932800	138934400	E74
chr7	138934400	138934600	E79
chr7	138934600	138935000	E74
chr7	138935000	138935200	E46
chr7	138935200	138937200	E74
chr7	138937200	138937400	E31
chr7	138937400	138937600	E82
chr7	138937600	138939000	E74
chr7	138939000	138939200	E46
chr7	138939200	138939400	E38
chr7	138939400	138939600	E13
chr7	138939600	138939800	E50
chr7	138939800	138940000	E32
chr7	138940000	138940200	E39
chr7	138940200	138940400	E6
chr7	138940400	138940600	E7
chr7	138940600	138940800	E54
chr7	138940800	138941000	E16
chr7	138941000	138941200	E38
chr7	138941200	138941800	E55
chr7	138941800	138942000	E54
chr7	138942000	138942200	E55
chr7	138942200	138942400	E48
chr7	138942400	138942600	E37
chr7	138942600	138942800	E48
chr7	138942800	138945200	E74
chr7	138945200	138945400	E76
chr7	138945400	138946400	E74
chr7	138946400	138946600	E72
chr7	138946600	138946800	E46
chr7	138946800	138947000	E72
chr7	138947000	138947600	E74
chr7	138947600	138947800	E82
chr7	138947800	138948000	E13
chr7	138948000	138955400	E74
chr7	138955400	138955600	E48
chr7	138955600	138955800	E34
chr7	138955800	138960600	E74
chr7	138960600	138960800	E72
chr7	138960800	138961000	E74
chr7	138961000	138961200	E72
chr7	138961200	138961600	E74
chr7	138961600	138961800	E72
chr7	138961800	138962400	E74
chr7	138962400	138962600	E48
chr7	138962600	138964800	E74
chr7	138964800	138965000	E82
chr7	138965000	138965200	E7
chr7	138965200	138965600	E82
chr7	138965600	138965800	E13
chr7	138965800	138968400	E74
chr7	138968400	138968600	E72
chr7	138968600	138969600	E74
chr7	138969600	138970000	E82
chr7	138970000	138970200	E74
chr7	138970200	138970400	E48
chr7	138970400	138971800	E74
chr7	138971800	138972000	E25
chr7	138972000	138978400	E74
chr7	138978400	138978600	E72
chr7	138978600	138979200	E74
chr7	138979200	138979400	E82
chr7	138979400	138979600	E7
chr7	138979600	138979800	E6
chr7	138979800	138980000	E5
chr7	138980000	138980400	E82
chr7	138980400	138980600	E83
chr7	138980600	138981200	E82
chr7	138981200	138981400	E7
chr7	138981400	138982200	E82
chr7	138982200	138982800	E83
chr7	138982800	138983000	E23
chr7	138983000	138983200	E25
chr7	138983200	138985800	E74
chr7	138985800	138986000	E45
chr7	138986000	138986600	E74
chr7	138986600	138986800	E46
chr7	138986800	138988200	E74
chr7	138988200	138988400	E81
chr7	138988400	138989600	E74
chr7	138989600	138989800	E79
chr7	138989800	138990000	E81
chr7	138990000	138992600	E74
chr7	138992600	138993000	E82
chr7	138993000	138993200	E15
chr7	138993200	138993400	E13
chr7	138993400	138993600	E82
chr7	138993600	138993800	E38
chr7	138993800	138994000	E55
chr7	138994000	138994200	E48
chr7	138994200	138995600	E74
chr7	138995600	138995800	E72
chr7	138995800	138999200	E74
chr7	138999200	138999400	E45
chr7	138999400	139001200	E74
chr7	139001200	139001400	E46
chr7	139001400	139001800	E74
chr7	139001800	139002000	E46
chr7	139002000	139002200	E25
chr7	139002200	139002600	E74
chr7	139002600	139002800	E48
chr7	139002800	139003800	E74
chr7	139003800	139004000	E71
chr7	139004000	139005800	E74
chr7	139005800	139006000	E25
chr7	139006000	139006400	E55
chr7	139006400	139006600	E36
chr7	139006600	139006800	E37
chr7	139006800	139007200	E36
chr7	139007200	139007400	E38
chr7	139007400	139007800	E55
chr7	139007800	139008000	E38
chr7	139008000	139008200	E48
chr7	139008200	139011000	E74
chr7	139011000	139011200	E79
chr7	139011200	139011400	E72
chr7	139011400	139012600	E74
chr7	139012600	139012800	E71
chr7	139012800	139013000	E72
chr7	139013000	139014400	E74
chr7	139014400	139015600	E55
chr7	139015600	139015800	E54
chr7	139015800	139016000	E55
chr7	139016000	139016200	E74
chr7	139016200	139016400	E72
chr7	139016400	139016600	E48
chr7	139016600	139017200	E74
chr7	139017200	139017400	E45
chr7	139017400	139018000	E74
chr7	139018000	139018200	E79
chr7	139018200	139018800	E74
chr7	139018800	139019000	E45
chr7	139019000	139019200	E72
chr7	139019200	139019400	E46
chr7	139019400	139019600	E74
chr7	139019600	139019800	E37
chr7	139019800	139020000	E82
chr7	139020000	139020200	E44
chr7	139020200	139020600	E74
chr7	139020600	139020800	E48
chr7	139020800	139022800	E74
chr7	139022800	139023000	E48
chr7	139023000	139023400	E74
chr7	139023400	139023600	E72
chr7	139023600	139024000	E48
chr7	139024000	139024200	E37
chr7	139024200	139024400	E39
chr7	139024400	139024600	E29
chr7	139024600	139025000	E85
chr7	139025000	139026000	E20
chr7	139026000	139026400	E19
chr7	139026400	139026600	E20
chr7	139026600	139026800	E19
chr7	139026800	139027000	E20
chr7	139027000	139027200	E85
chr7	139027200	139027400	E29
chr7	139027400	139027600	E33
chr7	139027600	139027800	E38
chr7	139027800	139028000	E32
chr7	139028000	139028200	E7
chr7	139028200	139028400	E6
chr7	139028400	139028800	E82
chr7	139028800	139029200	E6
chr7	139029200	139029400	E82
chr7	139029400	139029600	E44
chr7	139029600	139029800	E35
chr7	139029800	139030200	E13
chr7	139030200	139030600	E82
chr7	139030600	139030800	E13
chr7	139030800	139031000	E82
chr7	139031000	139031400	E74
chr7	139031400	139031600	E71
chr7	139031600	139032400	E74
chr7	139032400	139032600	E72
chr7	139032600	139032800	E45
chr7	139032800	139033200	E74
chr7	139033200	139033400	E72
chr7	139033400	139033600	E46
chr7	139033600	139035000	E74
chr7	139035000	139035200	E45
chr7	139035200	139035400	E74
chr7	139035400	139035600	E46
chr7	139035600	139037400	E74
chr7	139037400	139037600	E25
chr7	139037600	139039200	E74
chr7	139039200	139039400	E37
chr7	139039400	139039600	E36
chr7	139039600	139039800	E82
chr7	139039800	139040000	E13
chr7	139040000	139040200	E38
chr7	139040200	139040400	E25
chr7	139040400	139040600	E82
chr7	139040600	139040800	E77
chr7	139040800	139041400	E82
chr7	139041400	139041600	E44
chr7	139041600	139041800	E13
chr7	139041800	139042000	E82
chr7	139042000	139042200	E77
chr7	139042200	139042400	E23
chr7	139042400	139042600	E7
chr7	139042600	139042800	E34
chr7	139042800	139043000	E51
chr7	139043000	139043200	E85
chr7	139043200	139043400	E20
chr7	139043400	139046200	E19
chr7	139046200	139046400	E20
chr7	139046400	139046600	E21
chr7	139046600	139046800	E26
chr7	139046800	139047200	E29
chr7	139047200	139047400	E23
chr7	139047400	139047600	E34
chr7	139047600	139047800	E27
chr7	139047800	139048000	E34
chr7	139048000	139048200	E82
chr7	139048200	139048400	E25
chr7	139048400	139048600	E7
chr7	139048600	139049000	E82
chr7	139049000	139049200	E7
chr7	139049200	139049400	E25
chr7	139049400	139049800	E82
chr7	139049800	139050400	E25
chr7	139050400	139050600	E84
chr7	139050600	139050800	E25
chr7	139050800	139051400	E82
chr7	139051400	139051600	E23
chr7	139051600	139051800	E82
chr7	139051800	139052000	E23
chr7	139052000	139052400	E25
chr7	139052400	139052800	E55
chr7	139052800	139053400	E74
chr7	139053400	139053600	E48
chr7	139053600	139054000	E74
chr7	139054000	139054200	E25
chr7	139054200	139054800	E82
chr7	139054800	139055000	E16
chr7	139055000	139055400	E82
chr7	139055400	139056200	E74
chr7	139056200	139056400	E72
chr7	139056400	139058200	E74
chr7	139058200	139058400	E46
chr7	139058400	139061200	E82
chr7	139061200	139061600	E13
chr7	139061600	139061800	E82
chr7	139061800	139062200	E74
chr7	139062200	139062400	E48
chr7	139062400	139064000	E74
chr7	139064000	139064200	E25
chr7	139064200	139064400	E48
chr7	139064400	139064600	E38
chr7	139064600	139065400	E74
chr7	139065400	139065600	E38
chr7	139065600	139065800	E82
chr7	139065800	139066000	E13
chr7	139066000	139066600	E82
chr7	139066600	139066800	E44
chr7	139066800	139070000	E74
chr7	139070000	139070200	E45
chr7	139070200	139070400	E74
chr7	139070400	139070600	E25
chr7	139070600	139070800	E72
chr7	139070800	139071200	E74
chr7	139071200	139071400	E45
chr7	139071400	139071800	E74
chr7	139071800	139072000	E37
chr7	139072000	139072200	E48
chr7	139072200	139072600	E74
chr7	139072600	139072800	E45
chr7	139072800	139078800	E74
chr7	139078800	139079000	E77
chr7	139079000	139079200	E74
chr7	139079200	139079400	E48
chr7	139079400	139079800	E82
chr7	139079800	139080000	E25
chr7	139080000	139080400	E82
chr7	139080400	139080600	E38
chr7	139080600	139080800	E48
chr7	139080800	139081000	E82
chr7	139081000	139081200	E44
chr7	139081200	139082600	E74
chr7	139082600	139082800	E44
chr7	139082800	139083200	E82
chr7	139083200	139083400	E13
chr7	139083400	139083600	E25
chr7	139083600	139083800	E82
chr7	139083800	139084000	E7
chr7	139084000	139084200	E82
chr7	139084200	139086400	E74
chr7	139086400	139086600	E72
chr7	139086600	139086800	E74
chr7	139086800	139087000	E45
chr7	139087000	139087400	E7
chr7	139087400	139088400	E82
chr7	139088400	139088600	E13
chr7	139088600	139088800	E48
chr7	139088800	139091200	E74
chr7	139091200	139091400	E46
chr7	139091400	139093200	E74
chr7	139093200	139093400	E75
chr7	139093400	139093600	E74
chr7	139093600	139093800	E71
chr7	139093800	139097800	E74
chr7	139097800	139098000	E72
chr7	139098000	139099400	E74
chr7	139099400	139099600	E48
chr7	139099600	139100000	E38
chr7	139100000	139100200	E13
chr7	139100200	139100800	E82
chr7	139100800	139101000	E74
chr7	139101000	139101400	E82
chr7	139101400	139101600	E25
chr7	139101600	139104000	E74
chr7	139104000	139104200	E48
chr7	139104200	139104400	E74
chr7	139104400	139104600	E25
chr7	139104600	139105400	E82
chr7	139105400	139105600	E77
chr7	139105600	139106400	E74
chr7	139106400	139106600	E77
chr7	139106600	139107200	E74
chr7	139107200	139107400	E25
chr7	139107400	139108400	E74
chr7	139108400	139108600	E72
chr7	139108600	139108800	E48
chr7	139108800	139111000	E74
chr7	139111000	139111200	E72
chr7	139111200	139113400	E74
chr7	139113400	139113600	E72
chr7	139113600	139113800	E74
chr7	139113800	139114000	E48
chr7	139114000	139114600	E74
chr7	139114600	139114800	E48
chr7	139114800	139115200	E82
chr7	139115200	139115400	E16
chr7	139115400	139115600	E38
chr7	139115600	139115800	E55
chr7	139115800	139116200	E54
chr7	139116200	139116400	E36
chr7	139116400	139116600	E48
chr7	139116600	139116800	E72
chr7	139116800	139117000	E74
chr7	139117000	139117200	E72
chr7	139117200	139117400	E71
chr7	139117400	139118600	E74
chr7	139118600	139118800	E55
chr7	139118800	139119000	E37
chr7	139119000	139119200	E54
chr7	139119200	139119600	E36
chr7	139119600	139119800	E42
chr7	139119800	139120000	E13
chr7	139120000	139122000	E74
chr7	139122000	139122200	E48
chr7	139122200	139122800	E74
chr7	139122800	139123000	E45
chr7	139123000	139123800	E74
chr7	139123800	139124000	E46
chr7	139124000	139128200	E74
chr7	139128200	139128400	E54
chr7	139128400	139128600	E35
chr7	139128600	139128800	E36
chr7	139128800	139129200	E55
chr7	139129200	139129400	E45
chr7	139129400	139130800	E74
chr7	139130800	139131000	E77
chr7	139131000	139131400	E74
chr7	139131400	139131600	E72
chr7	139131600	139132400	E74
chr7	139132400	139132600	E72
chr7	139132600	139133600	E74
chr7	139133600	139133800	E72
chr7	139133800	139134600	E74
chr7	139134600	139134800	E46
chr7	139134800	139136200	E74
chr7	139136200	139136400	E72
chr7	139136400	139136600	E46
chr7	139136600	139137000	E74
chr7	139137000	139137200	E45
chr7	139137200	139139200	E74
chr7	139139200	139139400	E77
chr7	139139400	139139600	E72
chr7	139139600	139139800	E74
chr7	139139800	139140000	E46
chr7	139140000	139140400	E74
chr7	139140400	139140600	E45
chr7	139140600	139141400	E74
chr7	139141400	139141600	E46
chr7	139141600	139141800	E72
chr7	139141800	139142000	E74
chr7	139142000	139142200	E46
chr7	139142200	139142400	E48
chr7	139142400	139143400	E74
chr7	139143400	139143600	E46
chr7	139143600	139145200	E74
chr7	139145200	139145400	E46
chr7	139145400	139150000	E74
chr7	139150000	139150200	E78
chr7	139150200	139153200	E74
chr7	139153200	139153400	E77
chr7	139153400	139153800	E74
chr7	139153800	139154000	E71
chr7	139154000	139154600	E74
chr7	139154600	139154800	E44
chr7	139154800	139155600	E74
chr7	139155600	139156000	E45
chr7	139156000	139156200	E74
chr7	139156200	139156400	E44
chr7	139156400	139156600	E72
chr7	139156600	139157800	E74
chr7	139157800	139158000	E80
chr7	139158000	139158400	E74
chr7	139158400	139158600	E46
chr7	139158600	139161000	E74
chr7	139161000	139161200	E49
chr7	139161200	139161600	E74
chr7	139161600	139162200	E48
chr7	139162200	139163400	E74
chr7	139163400	139163600	E48
chr7	139163600	139165200	E74
chr7	139165200	139165400	E72
chr7	139165400	139166600	E74
chr7	139166600	139166800	E72
chr7	139166800	139167000	E48
chr7	139167000	139167400	E74
chr7	139167400	139167600	E36
chr7	139167600	139168000	E33
chr7	139168000	139168800	E30
chr7	139168800	139169000	E31
chr7	139169000	139170400	E74
chr7	139170400	139170600	E78
chr7	139170600	139170800	E74
chr7	139170800	139171000	E72
chr7	139171000	139171200	E45
chr7	139171200	139171400	E46
chr7	139171400	139171600	E48
chr7	139171600	139171800	E44
chr7	139171800	139172000	E38
chr7	139172000	139172200	E44
chr7	139172200	139172600	E74
chr7	139172600	139172800	E72
chr7	139172800	139175000	E74
chr7	139175000	139175200	E48
chr7	139175200	139175400	E72
chr7	139175400	139176600	E74
chr7	139176600	139176800	E72
chr7	139176800	139177000	E74
chr7	139177000	139177200	E45
chr7	139177200	139177400	E72
chr7	139177400	139178000	E74
chr7	139178000	139178200	E38
chr7	139178200	139178400	E35
chr7	139178400	139178600	E36
chr7	139178600	139178800	E42
chr7	139178800	139179000	E59
chr7	139179000	139179200	E61
chr7	139179200	139179400	E63
chr7	139179400	139179800	E67
chr7	139179800	139180000	E85
chr7	139180000	139180200	E60
chr7	139180200	139180600	E67
chr7	139180600	139180800	E61
chr7	139180800	139181000	E59
chr7	139181000	139181200	E52
chr7	139181200	139181400	E54
chr7	139181400	139181600	E55
chr7	139181600	139182000	E74
chr7	139182000	139182200	E48
chr7	139182200	139182600	E74
chr7	139182600	139183200	E48
chr7	139183200	139183600	E82
chr7	139183600	139183800	E25
chr7	139183800	139184400	E55
chr7	139184400	139184600	E36
chr7	139184600	139184800	E34
chr7	139184800	139185000	E36
chr7	139185000	139185200	E41
chr7	139185200	139185400	E35
chr7	139185400	139185600	E55
chr7	139185600	139185800	E37
chr7	139185800	139186000	E55
chr7	139186000	139186200	E71
chr7	139186200	139186400	E72
chr7	139186400	139190200	E74
chr7	139190200	139190400	E81
chr7	139190400	139190800	E48
chr7	139190800	139191200	E74
chr7	139191200	139191400	E48
chr7	139191400	139192000	E74
chr7	139192000	139192200	E48
chr7	139192200	139193600	E82
chr7	139193600	139193800	E44
chr7	139193800	139194000	E74
chr7	139194000	139194200	E48
chr7	139194200	139194400	E75
chr7	139194400	139194600	E74
chr7	139194600	139194800	E45
chr7	139194800	139195800	E74
chr7	139195800	139196000	E72
chr7	139196000	139196200	E45
chr7	139196200	139198000	E74
chr7	139198000	139198200	E45
chr7	139198200	139198400	E44
chr7	139198400	139200600	E74
chr7	139200600	139200800	E48
chr7	139200800	139203400	E74
chr7	139203400	139203600	E48
chr7	139203600	139206200	E74
chr7	139206200	139206400	E72
chr7	139206400	139208200	E74
chr7	139208200	139208400	E44
chr7	139208400	139208600	E77
chr7	139208600	139208800	E72
chr7	139208800	139211600	E74
chr7	139211600	139211800	E46
chr7	139211800	139212400	E82
chr7	139212400	139212600	E44
chr7	139212600	139213600	E74
chr7	139213600	139213800	E48
chr7	139213800	139214400	E74
chr7	139214400	139214600	E46
chr7	139214600	139214800	E72
chr7	139214800	139216800	E74
chr7	139216800	139217000	E45
chr7	139217000	139217600	E74
chr7	139217600	139217800	E76
chr7	139217800	139218000	E48
chr7	139218000	139218600	E74
chr7	139218600	139218800	E48
chr7	139218800	139221200	E74
chr7	139221200	139221400	E72
chr7	139221400	139222000	E74
chr7	139222000	139222200	E46
chr7	139222200	139225000	E74
chr7	139225000	139225200	E72
chr7	139225200	139225600	E74
chr7	139225600	139225800	E78
chr7	139225800	139226000	E72
chr7	139226000	139226800	E74
chr7	139226800	139227000	E71
chr7	139227000	139227200	E72
chr7	139227200	139228000	E74
chr7	139228000	139228200	E80
chr7	139228200	139231600	E74
chr7	139231600	139231800	E71
chr7	139231800	139235000	E74
chr7	139235000	139235200	E46
chr7	139235200	139235800	E74
chr7	139235800	139236000	E72
chr7	139236000	139238000	E74
chr7	139238000	139238200	E72
chr7	139238200	139240000	E74
chr7	139240000	139240200	E46
chr7	139240200	139242400	E74
chr7	139242400	139242600	E46
chr7	139242600	139243000	E74
chr7	139243000	139243400	E72
chr7	139243400	139245000	E74
chr7	139245000	139245200	E46
chr7	139245200	139245800	E74
chr7	139245800	139246000	E72
chr7	139246000	139246600	E74
chr7	139246600	139246800	E25
chr7	139246800	139247000	E74
chr7	139247000	139247200	E72
chr7	139247200	139247600	E74
chr7	139247600	139247800	E48
chr7	139247800	139248000	E74
chr7	139248000	139248200	E49
chr7	139248200	139248400	E72
chr7	139248400	139249800	E74
chr7	139249800	139250000	E46
chr7	139250000	139250400	E82
chr7	139250400	139250800	E74
chr7	139250800	139251000	E46
chr7	139251000	139252000	E74
chr7	139252000	139252200	E48
chr7	139252200	139252400	E72
chr7	139252400	139253200	E74
chr7	139253200	139253400	E48
chr7	139253400	139255600	E74
chr7	139255600	139255800	E48
chr7	139255800	139256000	E44
chr7	139256000	139256800	E74
chr7	139256800	139257000	E44
chr7	139257000	139257200	E45
chr7	139257200	139258000	E74
chr7	139258000	139258200	E79
chr7	139258200	139258400	E72
chr7	139258400	139258800	E74
chr7	139258800	139259200	E82
chr7	139259200	139259400	E45
chr7	139259400	139260400	E74
chr7	139260400	139260600	E44
chr7	139260600	139260800	E74
chr7	139260800	139261000	E48
chr7	139261000	139263200	E74
chr7	139263200	139263400	E72
chr7	139263400	139263600	E74
chr7	139263600	139263800	E46
chr7	139263800	139266000	E74
chr7	139266000	139266200	E45
chr7	139266200	139267600	E74
chr7	139267600	139267800	E82
chr7	139267800	139268000	E7
chr7	139268000	139268200	E82
chr7	139268200	139271200	E74
chr7	139271200	139271400	E45
chr7	139271400	139271600	E82
chr7	139271600	139271800	E25
chr7	139271800	139272400	E55
chr7	139272400	139272800	E37
chr7	139272800	139273000	E34
chr7	139273000	139273200	E37
chr7	139273200	139273600	E36
chr7	139273600	139273800	E34
chr7	139273800	139274000	E36
chr7	139274000	139274200	E48
chr7	139274200	139274400	E55
chr7	139274400	139274600	E45
chr7	139274600	139275200	E74
chr7	139275200	139275400	E25
chr7	139275400	139275800	E74
chr7	139275800	139276000	E48
chr7	139276000	139278400	E74
chr7	139278400	139278600	E48
chr7	139278600	139279000	E74
chr7	139279000	139279200	E72
chr7	139279200	139280600	E74
chr7	139280600	139280800	E78
chr7	139280800	139281400	E74
chr7	139281400	139281600	E79
chr7	139281600	139283400	E74
chr7	139283400	139283600	E45
chr7	139283600	139283800	E48
chr7	139283800	139284000	E74
chr7	139284000	139284200	E46
chr7	139284200	139286400	E74
chr7	139286400	139286600	E48
chr7	139286600	139287000	E82
chr7	139287000	139287200	E13
chr7	139287200	139287800	E74
chr7	139287800	139288000	E72
chr7	139288000	139289200	E74
chr7	139289200	139289400	E71
chr7	139289400	139292200	E74
chr7	139292200	139292400	E25
chr7	139292400	139294600	E74
chr7	139294600	139294800	E79
chr7	139294800	139295000	E74
chr7	139295000	139295200	E80
chr7	139295200	139295400	E48
chr7	139295400	139296800	E74
chr7	139296800	139297400	E82
chr7	139297400	139297600	E77
chr7	139297600	139300200	E74
chr7	139300200	139300400	E46
chr7	139300400	139302000	E74
chr7	139302000	139302200	E72
chr7	139302200	139303200	E74
chr7	139303200	139303400	E72
chr7	139303400	139303600	E74
chr7	139303600	139303800	E45
chr7	139303800	139304000	E80
chr7	139304000	139304400	E74
chr7	139304400	139304600	E71
chr7	139304600	139305200	E74
chr7	139305200	139305400	E38
chr7	139305400	139305600	E40
chr7	139305600	139305800	E82
chr7	139305800	139306000	E36
chr7	139306000	139306200	E35
chr7	139306200	139306800	E38
chr7	139306800	139307000	E55
chr7	139307000	139307200	E37
chr7	139307200	139307400	E82
chr7	139307400	139307600	E48
chr7	139307600	139307800	E44
chr7	139307800	139308000	E82
chr7	139308000	139308200	E48
chr7	139308200	139308800	E35
chr7	139308800	139309200	E36
chr7	139309200	139309400	E37
chr7	139309400	139310200	E74
chr7	139310200	139310400	E72
chr7	139310400	139311000	E74
chr7	139311000	139311200	E44
chr7	139311200	139311400	E6
chr7	139311400	139312000	E50
chr7	139312000	139312200	E44
chr7	139312200	139312600	E36
chr7	139312600	139312800	E34
chr7	139312800	139313000	E35
chr7	139313000	139313200	E44
chr7	139313200	139313400	E55
chr7	139313400	139313600	E74
chr7	139313600	139313800	E75
chr7	139313800	139314000	E72
chr7	139314000	139314400	E74
chr7	139314400	139314600	E48
chr7	139314600	139314800	E36
chr7	139314800	139315000	E35
chr7	139315000	139315200	E34
chr7	139315200	139315600	E35
chr7	139315600	139316000	E37
chr7	139316000	139316200	E55
chr7	139316200	139317200	E74
chr7	139317200	139317400	E46
chr7	139317400	139317800	E74
chr7	139317800	139318000	E72
chr7	139318000	139318200	E82
chr7	139318200	139318400	E13
chr7	139318400	139318600	E38
chr7	139318600	139318800	E13
chr7	139318800	139319000	E38
chr7	139319000	139319200	E57
chr7	139319200	139319400	E56
chr7	139319400	139319600	E39
chr7	139319600	139319800	E56
chr7	139319800	139320000	E38
chr7	139320000	139320200	E13
chr7	139320200	139321600	E74
chr7	139321600	139321800	E45
chr7	139321800	139323400	E74
chr7	139323400	139323600	E34
chr7	139323600	139323800	E44
chr7	139323800	139325600	E82
chr7	139325600	139325800	E83
chr7	139325800	139326000	E77
chr7	139326000	139328200	E74
chr7	139328200	139328400	E77
chr7	139328400	139328800	E74
chr7	139328800	139329200	E46
chr7	139329200	139329400	E48
chr7	139329400	139329600	E74
chr7	139329600	139329800	E72
chr7	139329800	139330000	E74
chr7	139330000	139330200	E45
chr7	139330200	139330400	E82
chr7	139330400	139330600	E38
chr7	139330600	139330800	E37
chr7	139330800	139331000	E42
chr7	139331000	139331400	E59
chr7	139331400	139331600	E43
chr7	139331600	139331800	E59
chr7	139331800	139332200	E51
chr7	139332200	139332400	E17
chr7	139332400	139332800	E51
chr7	139332800	139333200	E67
chr7	139333200	139334400	E85
chr7	139334400	139334600	E67
chr7	139334600	139334800	E51
chr7	139334800	139335000	E52
chr7	139335000	139335200	E53
chr7	139335200	139335400	E54
chr7	139335400	139335800	E55
chr7	139335800	139336000	E72
chr7	139336000	139336600	E74
chr7	139336600	139336800	E84
chr7	139336800	139337600	E55
chr7	139337600	139338000	E38
chr7	139338000	139338200	E54
chr7	139338200	139338400	E84
chr7	139338400	139338600	E55
chr7	139338600	139339000	E84
chr7	139339000	139339400	E54
chr7	139339400	139339600	E53
chr7	139339600	139339800	E52
chr7	139339800	139340000	E58
chr7	139340000	139340400	E52
chr7	139340400	139340600	E58
chr7	139340600	139340800	E36
chr7	139340800	139341000	E54
chr7	139341000	139341200	E55
chr7	139341200	139341400	E38
chr7	139341400	139341800	E55
chr7	139341800	139342000	E38
chr7	139342000	139342200	E55
chr7	139342200	139342400	E54
chr7	139342400	139342600	E52
chr7	139342600	139342800	E54
chr7	139342800	139343000	E35
chr7	139343000	139343400	E55
chr7	139343400	139343600	E53
chr7	139343600	139343800	E35
chr7	139343800	139344000	E36
chr7	139344000	139344200	E38
chr7	139344200	139344600	E55
chr7	139344600	139344800	E54
chr7	139344800	139345000	E55
chr7	139345000	139345400	E53
chr7	139345400	139345800	E54
chr7	139345800	139346000	E53
chr7	139346000	139348000	E74
chr7	139348000	139348200	E46
chr7	139348200	139348600	E74
chr7	139348600	139348800	E44
chr7	139348800	139349400	E74
chr7	139349400	139349600	E48
chr7	139349600	139349800	E55
chr7	139349800	139350000	E37
chr7	139350000	139350200	E38
chr7	139350200	139350400	E55
chr7	139350400	139350600	E38
chr7	139350600	139350800	E74
chr7	139350800	139351000	E72
chr7	139351000	139352400	E74
chr7	139352400	139352600	E48
chr7	139352600	139353600	E74
chr7	139353600	139353800	E25
chr7	139353800	139354200	E54
chr7	139354200	139354400	E36
chr7	139354400	139354600	E31
chr7	139354600	139354800	E54
chr7	139354800	139355000	E55
chr7	139355000	139355200	E54
chr7	139355200	139355400	E37
chr7	139355400	139355600	E54
```
