## Supplementary Data 2 for "Chromatin state modeling across individuals reveals global patterns of histone modifications": cell1_85_segments.bed (part 87 of 96)

```
chr7	139355600	139355800	E38
chr7	139355800	139356400	E55
chr7	139356400	139356800	E54
chr7	139356800	139357000	E23
chr7	139357000	139357200	E26
chr7	139357200	139357400	E28
chr7	139357400	139358400	E85
chr7	139358400	139358600	E67
chr7	139358600	139358800	E51
chr7	139358800	139359000	E70
chr7	139359000	139359600	E58
chr7	139359600	139359800	E51
chr7	139359800	139360200	E70
chr7	139360200	139360400	E51
chr7	139360400	139360600	E70
chr7	139360600	139361000	E57
chr7	139361000	139361200	E56
chr7	139361200	139361400	E16
chr7	139361400	139362000	E84
chr7	139362000	139362200	E56
chr7	139362200	139362600	E84
chr7	139362600	139362800	E56
chr7	139362800	139363000	E16
chr7	139363000	139363200	E56
chr7	139363200	139363400	E25
chr7	139363400	139364800	E82
chr7	139364800	139365000	E16
chr7	139365000	139365200	E15
chr7	139365200	139365400	E62
chr7	139365400	139365800	E60
chr7	139365800	139366000	E67
chr7	139366000	139366200	E51
chr7	139366200	139366400	E60
chr7	139366400	139366600	E43
chr7	139366600	139366800	E60
chr7	139366800	139367000	E62
chr7	139367000	139367200	E17
chr7	139367200	139367400	E60
chr7	139367400	139368000	E51
chr7	139368000	139368200	E67
chr7	139368200	139368400	E51
chr7	139368400	139368600	E17
chr7	139368600	139369000	E70
chr7	139369000	139369200	E62
chr7	139369200	139369400	E68
chr7	139369400	139369600	E57
chr7	139369600	139369800	E16
chr7	139369800	139370000	E38
chr7	139370000	139370200	E13
chr7	139370200	139370400	E82
chr7	139370400	139370600	E13
chr7	139370600	139371000	E82
chr7	139371000	139371200	E36
chr7	139371200	139371600	E54
chr7	139371600	139372000	E55
chr7	139372000	139372200	E25
chr7	139372200	139372600	E55
chr7	139372600	139373200	E37
chr7	139373200	139373400	E36
chr7	139373400	139373600	E37
chr7	139373600	139374400	E55
chr7	139374400	139374600	E38
chr7	139374600	139375200	E74
chr7	139375200	139375400	E55
chr7	139375400	139375600	E37
chr7	139375600	139375800	E55
chr7	139375800	139376000	E38
chr7	139376000	139376600	E55
chr7	139376600	139377400	E54
chr7	139377400	139377600	E37
chr7	139377600	139377800	E54
chr7	139377800	139378000	E55
chr7	139378000	139378200	E84
chr7	139378200	139378600	E53
chr7	139378600	139378800	E54
chr7	139378800	139379000	E25
chr7	139379000	139379200	E72
chr7	139379200	139404000	E73
chr7	139404000	139404400	E82
chr7	139404400	139404600	E59
chr7	139404600	139405000	E61
chr7	139405000	139405200	E52
chr7	139405200	139405400	E38
chr7	139405400	139405600	E39
chr7	139405600	139405800	E16
chr7	139405800	139406000	E56
chr7	139406000	139406200	E55
chr7	139406200	139407000	E56
chr7	139407000	139407200	E38
chr7	139407200	139407400	E77
chr7	139407400	139407600	E39
chr7	139407600	139407800	E57
chr7	139407800	139408000	E14
chr7	139408000	139408200	E65
chr7	139408200	139408400	E63
chr7	139408400	139408600	E61
chr7	139408600	139408800	E63
chr7	139408800	139409200	E61
chr7	139409200	139409400	E68
chr7	139409400	139409600	E15
chr7	139409600	139410000	E40
chr7	139410000	139410400	E16
chr7	139410400	139410800	E39
chr7	139410800	139411000	E38
chr7	139411000	139411400	E55
chr7	139411400	139412200	E16
chr7	139412200	139412400	E56
chr7	139412400	139412600	E36
chr7	139412600	139413000	E56
chr7	139413000	139413200	E13
chr7	139413200	139413400	E40
chr7	139413400	139413600	E61
chr7	139413600	139414000	E63
chr7	139414000	139414200	E64
chr7	139414200	139414400	E67
chr7	139414400	139414600	E63
chr7	139414600	139414800	E64
chr7	139414800	139415200	E63
chr7	139415200	139415400	E61
chr7	139415400	139415600	E15
chr7	139415600	139415800	E38
chr7	139415800	139416000	E45
chr7	139416000	139416200	E74
chr7	139416200	139416400	E46
chr7	139416400	139416600	E82
chr7	139416600	139416800	E7
chr7	139416800	139417000	E48
chr7	139417000	139417200	E37
chr7	139417200	139418000	E55
chr7	139418000	139418200	E56
chr7	139418200	139418400	E38
chr7	139418400	139418600	E16
chr7	139418600	139418800	E31
chr7	139418800	139419000	E52
chr7	139419000	139419200	E40
chr7	139419200	139419400	E39
chr7	139419400	139419600	E38
chr7	139419600	139419800	E55
chr7	139419800	139420000	E56
chr7	139420000	139420200	E57
chr7	139420200	139420400	E70
chr7	139420400	139420600	E27
chr7	139420600	139421200	E70
chr7	139421200	139421400	E22
chr7	139421400	139421600	E57
chr7	139421600	139421800	E84
chr7	139421800	139422000	E16
chr7	139422000	139422200	E84
chr7	139422200	139422400	E25
chr7	139422400	139422600	E16
chr7	139422600	139423000	E57
chr7	139423000	139423200	E55
chr7	139423200	139423400	E54
chr7	139423400	139423600	E84
chr7	139423600	139423800	E56
chr7	139423800	139424000	E84
chr7	139424000	139424200	E16
chr7	139424200	139424400	E15
chr7	139424400	139424600	E42
chr7	139424600	139424800	E64
chr7	139424800	139425000	E61
chr7	139425000	139425200	E60
chr7	139425200	139425400	E63
chr7	139425400	139425800	E64
chr7	139425800	139426000	E60
chr7	139426000	139426200	E51
chr7	139426200	139426800	E60
chr7	139426800	139427200	E59
chr7	139427200	139427400	E40
chr7	139427400	139427600	E15
chr7	139427600	139427800	E57
chr7	139427800	139428000	E56
chr7	139428000	139428200	E35
chr7	139428200	139428400	E16
chr7	139428400	139428600	E84
chr7	139428600	139428800	E25
chr7	139428800	139429200	E82
chr7	139429200	139429400	E35
chr7	139429400	139429600	E57
chr7	139429600	139429800	E16
chr7	139429800	139430000	E15
chr7	139430000	139430200	E58
chr7	139430200	139430400	E40
chr7	139430400	139430600	E58
chr7	139430600	139430800	E62
chr7	139430800	139431600	E60
chr7	139431600	139431800	E67
chr7	139431800	139432000	E43
chr7	139432000	139432200	E42
chr7	139432200	139432400	E58
chr7	139432400	139432600	E36
chr7	139432600	139432800	E37
chr7	139432800	139433000	E54
chr7	139433000	139433400	E55
chr7	139433400	139433600	E16
chr7	139433600	139434000	E83
chr7	139434000	139434800	E82
chr7	139434800	139435000	E25
chr7	139435000	139435200	E82
chr7	139435200	139435400	E25
chr7	139435400	139436000	E82
chr7	139436000	139436200	E38
chr7	139436200	139436600	E55
chr7	139436600	139437200	E38
chr7	139437200	139437400	E39
chr7	139437400	139437600	E52
chr7	139437600	139437800	E42
chr7	139437800	139438000	E35
chr7	139438000	139438200	E38
chr7	139438200	139438400	E55
chr7	139438400	139438600	E37
chr7	139438600	139438800	E38
chr7	139438800	139441000	E74
chr7	139441000	139441200	E48
chr7	139441200	139441600	E82
chr7	139441600	139441800	E25
chr7	139441800	139443400	E74
chr7	139443400	139444000	E25
chr7	139444000	139444200	E37
chr7	139444200	139444400	E56
chr7	139444400	139445200	E82
chr7	139445200	139445400	E77
chr7	139445400	139445600	E82
chr7	139445600	139445800	E45
chr7	139445800	139446000	E48
chr7	139446000	139446200	E82
chr7	139446200	139446400	E13
chr7	139446400	139447000	E82
chr7	139447000	139447200	E48
chr7	139447200	139447400	E38
chr7	139447400	139448200	E55
chr7	139448200	139448400	E54
chr7	139448400	139448600	E37
chr7	139448600	139449600	E55
chr7	139449600	139449800	E54
chr7	139449800	139450000	E55
chr7	139450000	139450200	E48
chr7	139450200	139451400	E74
chr7	139451400	139451600	E72
chr7	139451600	139452000	E74
chr7	139452000	139452200	E44
chr7	139452200	139452800	E74
chr7	139452800	139453000	E77
chr7	139453000	139453200	E48
chr7	139453200	139454400	E74
chr7	139454400	139454600	E13
chr7	139454600	139455000	E82
chr7	139455000	139455200	E13
chr7	139455200	139455400	E82
chr7	139455400	139455600	E31
chr7	139455600	139455800	E13
chr7	139455800	139456000	E25
chr7	139456000	139456400	E55
chr7	139456400	139456600	E54
chr7	139456600	139456800	E31
chr7	139456800	139457000	E84
chr7	139457000	139457200	E54
chr7	139457200	139457400	E35
chr7	139457400	139457600	E33
chr7	139457600	139458000	E32
chr7	139458000	139458400	E54
chr7	139458400	139458600	E37
chr7	139458600	139458800	E53
chr7	139458800	139459000	E25
chr7	139459000	139459200	E27
chr7	139459200	139459400	E25
chr7	139459400	139459800	E82
chr7	139459800	139460000	E7
chr7	139460000	139460200	E82
chr7	139460200	139460400	E25
chr7	139460400	139460600	E82
chr7	139460600	139460800	E77
chr7	139460800	139461000	E38
chr7	139461000	139461200	E77
chr7	139461200	139461600	E82
chr7	139461600	139461800	E13
chr7	139461800	139462800	E82
chr7	139462800	139463000	E13
chr7	139463000	139463200	E82
chr7	139463200	139463400	E77
chr7	139463400	139463600	E45
chr7	139463600	139463800	E38
chr7	139463800	139464200	E55
chr7	139464200	139464400	E37
chr7	139464400	139464800	E55
chr7	139464800	139465800	E74
chr7	139465800	139466000	E31
chr7	139466000	139466200	E48
chr7	139466200	139466400	E16
chr7	139466400	139466600	E57
chr7	139466600	139466800	E62
chr7	139466800	139467000	E61
chr7	139467000	139467200	E64
chr7	139467200	139467800	E63
chr7	139467800	139468000	E64
chr7	139468000	139468200	E63
chr7	139468200	139468600	E61
chr7	139468600	139468800	E59
chr7	139468800	139469000	E42
chr7	139469000	139469200	E34
chr7	139469200	139469400	E35
chr7	139469400	139469800	E31
chr7	139469800	139470000	E44
chr7	139470000	139470600	E82
chr7	139470600	139470800	E23
chr7	139470800	139471000	E22
chr7	139471000	139471200	E23
chr7	139471200	139471400	E31
chr7	139471400	139471600	E30
chr7	139471600	139471800	E23
chr7	139471800	139472200	E31
chr7	139472200	139472400	E52
chr7	139472400	139472800	E42
chr7	139472800	139473400	E51
chr7	139473400	139473600	E28
chr7	139473600	139474000	E51
chr7	139474000	139474200	E28
chr7	139474200	139474600	E51
chr7	139474600	139474800	E30
chr7	139474800	139475000	E70
chr7	139475000	139475200	E27
chr7	139475200	139475400	E30
chr7	139475400	139475600	E28
chr7	139475600	139475800	E85
chr7	139475800	139476000	E20
chr7	139476000	139476400	E19
chr7	139476400	139476600	E20
chr7	139476600	139477200	E19
chr7	139477200	139477400	E20
chr7	139477400	139477800	E19
chr7	139477800	139478000	E20
chr7	139478000	139478400	E85
chr7	139478400	139478600	E20
chr7	139478600	139478800	E28
chr7	139478800	139479000	E26
chr7	139479000	139479200	E23
chr7	139479200	139479400	E31
chr7	139479400	139479600	E38
chr7	139479600	139481600	E82
chr7	139481600	139481800	E38
chr7	139481800	139483200	E82
chr7	139483200	139483400	E37
chr7	139483400	139483600	E39
chr7	139483600	139484000	E36
chr7	139484000	139484200	E56
chr7	139484200	139484600	E54
chr7	139484600	139484800	E35
chr7	139484800	139485000	E37
chr7	139485000	139485800	E74
chr7	139485800	139486000	E46
chr7	139486000	139487000	E82
chr7	139487000	139487200	E16
chr7	139487200	139487400	E48
chr7	139487400	139487600	E74
chr7	139487600	139487800	E80
chr7	139487800	139489400	E74
chr7	139489400	139489600	E72
chr7	139489600	139490000	E74
chr7	139490000	139490200	E71
chr7	139490200	139490400	E74
chr7	139490400	139490800	E82
chr7	139490800	139491000	E13
chr7	139491000	139491200	E74
chr7	139491200	139491400	E75
chr7	139491400	139492200	E74
chr7	139492200	139492400	E46
chr7	139492400	139492600	E74
chr7	139492600	139493200	E55
chr7	139493200	139493400	E54
chr7	139493400	139493600	E53
chr7	139493600	139493800	E54
chr7	139493800	139494200	E37
chr7	139494200	139494400	E54
chr7	139494400	139495400	E74
chr7	139495400	139495600	E34
chr7	139495600	139495800	E40
chr7	139495800	139496200	E82
chr7	139496200	139496400	E13
chr7	139496400	139496800	E82
chr7	139496800	139497000	E13
chr7	139497000	139497200	E7
chr7	139497200	139497400	E82
chr7	139497400	139497800	E62
chr7	139497800	139498000	E63
chr7	139498000	139498200	E64
chr7	139498200	139498400	E60
chr7	139498400	139498800	E64
chr7	139498800	139499600	E61
chr7	139499600	139499800	E59
chr7	139499800	139500000	E61
chr7	139500000	139500200	E56
chr7	139500200	139500600	E82
chr7	139500600	139500800	E13
chr7	139500800	139501400	E82
chr7	139501400	139501600	E7
chr7	139501600	139502400	E82
chr7	139502400	139502600	E38
chr7	139502600	139503000	E82
chr7	139503000	139503200	E16
chr7	139503200	139503600	E82
chr7	139503600	139503800	E38
chr7	139503800	139504000	E48
chr7	139504000	139505200	E74
chr7	139505200	139505400	E45
chr7	139505400	139505600	E72
chr7	139505600	139505800	E74
chr7	139505800	139506000	E48
chr7	139506000	139506600	E74
chr7	139506600	139506800	E45
chr7	139506800	139507400	E74
chr7	139507400	139507600	E45
chr7	139507600	139507800	E7
chr7	139507800	139508000	E82
chr7	139508000	139508200	E39
chr7	139508200	139508400	E48
chr7	139508400	139510000	E74
chr7	139510000	139510200	E46
chr7	139510200	139510600	E74
chr7	139510600	139510800	E55
chr7	139510800	139511000	E38
chr7	139511000	139511200	E55
chr7	139511200	139511400	E38
chr7	139511400	139511600	E55
chr7	139511600	139511800	E45
chr7	139511800	139512000	E48
chr7	139512000	139512200	E74
chr7	139512200	139512400	E79
chr7	139512400	139513800	E74
chr7	139513800	139514000	E46
chr7	139514000	139514200	E80
chr7	139514200	139514400	E72
chr7	139514400	139514600	E74
chr7	139514600	139514800	E45
chr7	139514800	139515400	E74
chr7	139515400	139515600	E46
chr7	139515600	139515800	E48
chr7	139515800	139517400	E74
chr7	139517400	139517600	E48
chr7	139517600	139517800	E74
chr7	139517800	139518000	E48
chr7	139518000	139519800	E74
chr7	139519800	139520200	E44
chr7	139520200	139520400	E46
chr7	139520400	139521200	E74
chr7	139521200	139521400	E46
chr7	139521400	139521600	E44
chr7	139521600	139522200	E74
chr7	139522200	139522400	E71
chr7	139522400	139523200	E74
chr7	139523200	139523600	E80
chr7	139523600	139525600	E74
chr7	139525600	139525800	E72
chr7	139525800	139526200	E46
chr7	139526200	139526800	E82
chr7	139526800	139527000	E15
chr7	139527000	139527400	E68
chr7	139527400	139527600	E62
chr7	139527600	139528000	E15
chr7	139528000	139528200	E62
chr7	139528200	139528400	E66
chr7	139528400	139528600	E61
chr7	139528600	139528800	E64
chr7	139528800	139529000	E67
chr7	139529000	139530600	E85
chr7	139530600	139531400	E67
chr7	139531400	139531600	E65
chr7	139531600	139531800	E66
chr7	139531800	139532000	E3
chr7	139532000	139532400	E48
chr7	139532400	139532800	E13
chr7	139532800	139535000	E82
chr7	139535000	139535400	E74
chr7	139535400	139535800	E48
chr7	139535800	139536000	E55
chr7	139536000	139536200	E36
chr7	139536200	139536600	E35
chr7	139536600	139536800	E36
chr7	139536800	139537000	E35
chr7	139537000	139537200	E38
chr7	139537200	139537400	E55
chr7	139537400	139537800	E37
chr7	139537800	139538000	E38
chr7	139538000	139538200	E48
chr7	139538200	139538400	E38
chr7	139538400	139538800	E55
chr7	139538800	139539000	E37
chr7	139539000	139539200	E35
chr7	139539200	139539400	E36
chr7	139539400	139539600	E37
chr7	139539600	139540000	E38
chr7	139540000	139540200	E55
chr7	139540200	139540600	E74
chr7	139540600	139540800	E34
chr7	139540800	139541000	E37
chr7	139541000	139541200	E38
chr7	139541200	139541400	E37
chr7	139541400	139541600	E36
chr7	139541600	139541800	E33
chr7	139541800	139542000	E30
chr7	139542000	139542400	E51
chr7	139542400	139542800	E60
chr7	139542800	139543200	E61
chr7	139543200	139543400	E42
chr7	139543400	139543600	E35
chr7	139543600	139543800	E36
chr7	139543800	139544000	E38
chr7	139544000	139544200	E82
chr7	139544200	139544400	E25
chr7	139544400	139544600	E37
chr7	139544600	139545000	E55
chr7	139545000	139545200	E36
chr7	139545200	139545400	E55
chr7	139545400	139545600	E48
chr7	139545600	139545800	E44
chr7	139545800	139546200	E74
chr7	139546200	139546600	E72
chr7	139546600	139547400	E74
chr7	139547400	139547600	E25
chr7	139547600	139547800	E44
chr7	139547800	139548200	E82
chr7	139548200	139548600	E6
chr7	139548600	139548800	E48
chr7	139548800	139550400	E74
chr7	139550400	139550600	E48
chr7	139550600	139550800	E39
chr7	139550800	139551000	E82
chr7	139551000	139551200	E7
chr7	139551200	139551400	E82
chr7	139551400	139552200	E74
chr7	139552200	139552400	E55
chr7	139552400	139552800	E38
chr7	139552800	139553200	E55
chr7	139553200	139553400	E48
chr7	139553400	139554000	E36
chr7	139554000	139554200	E35
chr7	139554200	139554600	E42
chr7	139554600	139554800	E59
chr7	139554800	139555000	E61
chr7	139555000	139555600	E63
chr7	139555600	139555800	E64
chr7	139555800	139556000	E60
chr7	139556000	139556200	E40
chr7	139556200	139556400	E37
chr7	139556400	139556600	E55
chr7	139556600	139556800	E54
chr7	139556800	139557200	E56
chr7	139557200	139557400	E55
chr7	139557400	139557600	E38
chr7	139557600	139558000	E55
chr7	139558000	139558200	E36
chr7	139558200	139558400	E55
chr7	139558400	139558600	E45
chr7	139558600	139558800	E71
chr7	139558800	139559400	E74
chr7	139559400	139559600	E48
chr7	139559600	139559800	E40
chr7	139559800	139560200	E59
chr7	139560200	139560400	E61
chr7	139560400	139560600	E59
chr7	139560600	139560800	E35
chr7	139560800	139561000	E37
chr7	139561000	139561200	E38
chr7	139561200	139561600	E82
chr7	139561600	139562000	E7
chr7	139562000	139562200	E13
chr7	139562200	139562400	E38
chr7	139562400	139562800	E82
chr7	139562800	139563000	E48
chr7	139563000	139565200	E74
chr7	139565200	139565400	E45
chr7	139565400	139566600	E74
chr7	139566600	139566800	E48
chr7	139566800	139567400	E74
chr7	139567400	139567600	E72
chr7	139567600	139569000	E74
chr7	139569000	139569200	E38
chr7	139569200	139569400	E37
chr7	139569400	139569600	E36
chr7	139569600	139569800	E35
chr7	139569800	139570000	E33
chr7	139570000	139570400	E52
chr7	139570400	139570600	E34
chr7	139570600	139570800	E36
chr7	139570800	139571200	E55
chr7	139571200	139571400	E74
chr7	139571400	139571600	E55
chr7	139571600	139572800	E74
chr7	139572800	139573000	E45
chr7	139573000	139573400	E74
chr7	139573400	139573600	E72
chr7	139573600	139573800	E74
chr7	139573800	139574000	E76
chr7	139574000	139574400	E37
chr7	139574400	139574600	E56
chr7	139574600	139574800	E8
chr7	139574800	139575000	E13
chr7	139575000	139575200	E12
chr7	139575200	139575400	E10
chr7	139575400	139576400	E1
chr7	139576400	139576600	E2
chr7	139576600	139576800	E3
chr7	139576800	139577000	E9
chr7	139577000	139577200	E5
chr7	139577200	139577400	E38
chr7	139577400	139577600	E36
chr7	139577600	139577800	E56
chr7	139577800	139578000	E82
chr7	139578000	139578200	E7
chr7	139578200	139579000	E82
chr7	139579000	139579200	E45
chr7	139579200	139580400	E74
chr7	139580400	139580600	E13
chr7	139580600	139580800	E82
chr7	139580800	139581000	E13
chr7	139581000	139581600	E82
chr7	139581600	139581800	E13
chr7	139581800	139582200	E82
chr7	139582200	139582400	E38
chr7	139582400	139582600	E13
chr7	139582600	139582800	E7
chr7	139582800	139583000	E8
chr7	139583000	139583200	E82
chr7	139583200	139583400	E8
chr7	139583400	139583600	E13
chr7	139583600	139583800	E5
chr7	139583800	139584200	E82
chr7	139584200	139584400	E44
chr7	139584400	139585000	E82
chr7	139585000	139585200	E13
chr7	139585200	139585400	E15
chr7	139585400	139585600	E12
chr7	139585600	139585800	E9
chr7	139585800	139586200	E66
chr7	139586200	139587000	E65
chr7	139587000	139587200	E1
chr7	139587200	139588400	E65
chr7	139588400	139588800	E62
chr7	139588800	139589200	E40
chr7	139589200	139589400	E12
chr7	139589400	139589600	E5
chr7	139589600	139589800	E9
chr7	139589800	139590000	E5
chr7	139590000	139590200	E7
chr7	139590200	139590600	E82
chr7	139590600	139590800	E13
chr7	139590800	139591400	E82
chr7	139591400	139591600	E13
chr7	139591600	139591800	E6
chr7	139591800	139592000	E5
chr7	139592000	139592200	E12
chr7	139592200	139592400	E82
chr7	139592400	139592600	E35
chr7	139592600	139592800	E41
chr7	139592800	139593000	E66
chr7	139593000	139593400	E3
chr7	139593400	139593600	E1
chr7	139593600	139593800	E64
chr7	139593800	139594000	E63
chr7	139594000	139594200	E66
chr7	139594200	139594400	E65
chr7	139594400	139594800	E63
chr7	139594800	139595000	E65
chr7	139595000	139595400	E66
chr7	139595400	139595800	E9
chr7	139595800	139596000	E8
chr7	139596000	139596200	E4
chr7	139596200	139596400	E8
chr7	139596400	139596600	E13
chr7	139596600	139596800	E12
chr7	139596800	139597000	E13
chr7	139597000	139597200	E40
chr7	139597200	139597400	E9
chr7	139597400	139597600	E2
chr7	139597600	139598000	E65
chr7	139598000	139598400	E2
chr7	139598400	139598800	E65
chr7	139598800	139599200	E63
chr7	139599200	139599400	E65
chr7	139599400	139599800	E63
chr7	139599800	139601600	E65
chr7	139601600	139601800	E61
chr7	139601800	139602000	E34
chr7	139602000	139602200	E35
chr7	139602200	139602400	E44
chr7	139602400	139602600	E76
chr7	139602600	139603000	E55
chr7	139603000	139603200	E37
chr7	139603200	139603600	E82
chr7	139603600	139604000	E13
chr7	139604000	139606600	E82
chr7	139606600	139606800	E13
chr7	139606800	139607400	E74
chr7	139607400	139607600	E81
chr7	139607600	139607800	E56
chr7	139607800	139608000	E42
chr7	139608000	139608200	E40
chr7	139608200	139608400	E36
chr7	139608400	139608600	E34
chr7	139608600	139608800	E39
chr7	139608800	139609000	E56
chr7	139609000	139609200	E16
chr7	139609200	139610000	E82
chr7	139610000	139610200	E13
chr7	139610200	139610400	E82
chr7	139610400	139611200	E74
chr7	139611200	139611600	E55
chr7	139611600	139611800	E37
chr7	139611800	139612000	E13
chr7	139612000	139612200	E16
chr7	139612200	139612400	E15
chr7	139612400	139612600	E40
chr7	139612600	139612800	E15
chr7	139612800	139613000	E40
chr7	139613000	139613200	E16
chr7	139613200	139613400	E84
chr7	139613400	139613800	E15
chr7	139613800	139614600	E61
chr7	139614600	139614800	E62
chr7	139614800	139615000	E69
chr7	139615000	139615200	E61
chr7	139615200	139616000	E63
chr7	139616000	139616200	E64
chr7	139616200	139616400	E67
chr7	139616400	139617600	E85
chr7	139617600	139618000	E64
chr7	139618000	139618600	E61
chr7	139618600	139618800	E59
chr7	139618800	139619200	E62
chr7	139619200	139619400	E15
chr7	139619400	139619600	E40
chr7	139619600	139619800	E42
chr7	139619800	139620000	E59
chr7	139620000	139620200	E62
chr7	139620200	139620400	E40
chr7	139620400	139620600	E57
chr7	139620600	139620800	E56
chr7	139620800	139621000	E39
chr7	139621000	139621200	E13
chr7	139621200	139621400	E7
chr7	139621400	139621600	E82
chr7	139621600	139621800	E7
chr7	139621800	139622000	E38
chr7	139622000	139622200	E48
chr7	139622200	139622400	E82
chr7	139622400	139622600	E56
chr7	139622600	139622800	E35
chr7	139622800	139623000	E42
chr7	139623000	139623200	E35
chr7	139623200	139623400	E40
chr7	139623400	139623600	E7
chr7	139623600	139623800	E13
chr7	139623800	139624000	E82
chr7	139624000	139624200	E36
chr7	139624200	139624400	E39
chr7	139624400	139624800	E48
chr7	139624800	139625000	E74
chr7	139625000	139625200	E72
chr7	139625200	139625800	E74
chr7	139625800	139626000	E48
chr7	139626000	139626600	E55
chr7	139626600	139627000	E38
chr7	139627000	139628400	E74
chr7	139628400	139628600	E46
chr7	139628600	139628800	E74
chr7	139628800	139629000	E45
chr7	139629000	139629200	E55
chr7	139629200	139630400	E74
chr7	139630400	139630600	E45
chr7	139630600	139631800	E74
chr7	139631800	139632000	E48
chr7	139632000	139632200	E78
chr7	139632200	139632400	E82
chr7	139632400	139632600	E13
chr7	139632600	139632800	E82
chr7	139632800	139634400	E74
chr7	139634400	139634600	E48
chr7	139634600	139636000	E74
chr7	139636000	139636200	E78
chr7	139636200	139636400	E49
chr7	139636400	139636600	E38
chr7	139636600	139636800	E50
chr7	139636800	139637600	E41
chr7	139637600	139637800	E59
chr7	139637800	139638000	E42
chr7	139638000	139638200	E35
chr7	139638200	139638400	E36
chr7	139638400	139638600	E55
chr7	139638600	139638800	E38
chr7	139638800	139639000	E82
chr7	139639000	139639400	E74
chr7	139639400	139639600	E82
chr7	139639600	139640800	E74
chr7	139640800	139641000	E82
chr7	139641000	139641200	E13
chr7	139641200	139641400	E48
chr7	139641400	139641600	E38
chr7	139641600	139641800	E82
chr7	139641800	139642000	E40
chr7	139642000	139642200	E35
chr7	139642200	139642400	E37
chr7	139642400	139642800	E55
chr7	139642800	139643000	E48
chr7	139643000	139645000	E74
chr7	139645000	139645200	E72
chr7	139645200	139645400	E45
chr7	139645400	139645600	E82
chr7	139645600	139645800	E40
chr7	139645800	139646000	E82
chr7	139646000	139646200	E42
chr7	139646200	139646400	E59
chr7	139646400	139646600	E42
chr7	139646600	139646800	E58
chr7	139646800	139647000	E42
chr7	139647000	139647200	E44
chr7	139647200	139648000	E74
chr7	139648000	139648200	E79
chr7	139648200	139651800	E74
chr7	139651800	139652000	E48
chr7	139652000	139652200	E74
chr7	139652200	139652400	E72
chr7	139652400	139653200	E74
chr7	139653200	139653400	E80
chr7	139653400	139653600	E74
chr7	139653600	139653800	E82
chr7	139653800	139654000	E13
chr7	139654000	139654600	E82
chr7	139654600	139654800	E13
chr7	139654800	139655000	E82
chr7	139655000	139655200	E45
chr7	139655200	139655400	E77
chr7	139655400	139655600	E74
chr7	139655600	139655800	E72
chr7	139655800	139657200	E74
chr7	139657200	139657400	E48
chr7	139657400	139658400	E74
chr7	139658400	139658600	E72
chr7	139658600	139659400	E74
chr7	139659400	139659600	E48
chr7	139659600	139659800	E55
chr7	139659800	139660000	E36
chr7	139660000	139660600	E34
chr7	139660600	139660800	E52
chr7	139660800	139661200	E42
chr7	139661200	139661400	E35
chr7	139661400	139661800	E58
chr7	139661800	139662000	E34
chr7	139662000	139662200	E54
chr7	139662200	139662400	E55
chr7	139662400	139662800	E74
chr7	139662800	139663000	E44
chr7	139663000	139664800	E74
chr7	139664800	139665000	E55
chr7	139665000	139665200	E54
chr7	139665200	139665600	E37
chr7	139665600	139665800	E55
chr7	139665800	139666000	E74
chr7	139666000	139666200	E48
chr7	139666200	139671600	E74
chr7	139671600	139671800	E76
chr7	139671800	139672000	E35
chr7	139672000	139672200	E45
chr7	139672200	139672400	E74
chr7	139672400	139672600	E72
chr7	139672600	139672800	E74
chr7	139672800	139673000	E77
chr7	139673000	139673600	E82
chr7	139673600	139673800	E13
chr7	139673800	139674000	E82
chr7	139674000	139674200	E56
chr7	139674200	139674400	E82
chr7	139674400	139677000	E74
chr7	139677000	139677200	E45
chr7	139677200	139677600	E74
chr7	139677600	139677800	E72
chr7	139677800	139678000	E46
chr7	139678000	139678400	E74
chr7	139678400	139679800	E82
chr7	139679800	139680200	E5
chr7	139680200	139680600	E35
chr7	139680600	139680800	E48
chr7	139680800	139681000	E40
chr7	139681000	139681200	E42
chr7	139681200	139681400	E36
chr7	139681400	139681600	E13
chr7	139681600	139684400	E74
chr7	139684400	139684600	E48
chr7	139684600	139684800	E74
chr7	139684800	139685000	E82
chr7	139685000	139685200	E74
chr7	139685200	139685400	E46
chr7	139685400	139688200	E74
chr7	139688200	139688400	E48
chr7	139688400	139688800	E55
chr7	139688800	139689200	E38
chr7	139689200	139689400	E34
chr7	139689400	139689600	E41
chr7	139689600	139689800	E35
chr7	139689800	139690000	E44
chr7	139690000	139690200	E41
chr7	139690200	139690600	E44
chr7	139690600	139690800	E74
chr7	139690800	139691000	E81
chr7	139691000	139692200	E74
chr7	139692200	139692400	E48
chr7	139692400	139692600	E13
chr7	139692600	139693200	E82
chr7	139693200	139693600	E74
chr7	139693600	139693800	E48
chr7	139693800	139695200	E74
chr7	139695200	139695400	E76
chr7	139695400	139695800	E74
chr7	139695800	139696400	E55
chr7	139696400	139697200	E74
chr7	139697200	139697400	E37
chr7	139697400	139697800	E55
chr7	139697800	139698000	E37
chr7	139698000	139698200	E36
chr7	139698200	139698400	E38
chr7	139698400	139698800	E82
chr7	139698800	139699000	E44
chr7	139699000	139700000	E82
chr7	139700000	139700200	E13
chr7	139700200	139700400	E82
chr7	139700400	139700600	E13
chr7	139700600	139701000	E82
chr7	139701000	139701200	E56
chr7	139701200	139701600	E13
chr7	139701600	139701800	E82
chr7	139701800	139702000	E56
chr7	139702000	139702200	E22
chr7	139702200	139702400	E16
chr7	139702400	139702600	E38
chr7	139702600	139702800	E55
chr7	139702800	139703000	E48
chr7	139703000	139703200	E55
chr7	139703200	139703400	E37
chr7	139703400	139703600	E38
chr7	139703600	139703800	E44
chr7	139703800	139704000	E13
chr7	139704000	139704200	E40
chr7	139704200	139704400	E7
chr7	139704400	139704600	E48
chr7	139704600	139705600	E74
chr7	139705600	139705800	E72
chr7	139705800	139708000	E74
chr7	139708000	139708200	E48
chr7	139708200	139709000	E74
chr7	139709000	139709200	E72
chr7	139709200	139711200	E74
chr7	139711200	139711400	E76
chr7	139711400	139711600	E48
chr7	139711600	139711800	E46
chr7	139711800	139712000	E48
chr7	139712000	139712200	E37
chr7	139712200	139712400	E34
chr7	139712400	139712600	E38
chr7	139712600	139712800	E55
chr7	139712800	139715200	E74
chr7	139715200	139715400	E46
chr7	139715400	139716600	E74
chr7	139716600	139717000	E72
chr7	139717000	139721000	E74
chr7	139721000	139721200	E45
chr7	139721200	139722000	E74
chr7	139722000	139722200	E46
chr7	139722200	139722400	E74
chr7	139722400	139722600	E46
chr7	139722600	139723800	E74
chr7	139723800	139724000	E48
chr7	139724000	139724600	E74
chr7	139724600	139724800	E38
chr7	139724800	139725200	E82
chr7	139725200	139725400	E13
chr7	139725400	139732200	E74
chr7	139732200	139732400	E34
chr7	139732400	139732600	E36
chr7	139732600	139732800	E35
chr7	139732800	139733000	E42
chr7	139733000	139733200	E34
chr7	139733200	139733400	E36
chr7	139733400	139733600	E55
chr7	139733600	139733800	E45
chr7	139733800	139734200	E74
chr7	139734200	139734400	E48
chr7	139734400	139735600	E74
chr7	139735600	139736200	E34
chr7	139736200	139736600	E41
chr7	139736600	139736800	E7
chr7	139736800	139737000	E5
chr7	139737000	139737200	E6
chr7	139737200	139739200	E74
chr7	139739200	139739400	E79
chr7	139739400	139740400	E74
chr7	139740400	139740600	E72
chr7	139740600	139741600	E74
chr7	139741600	139741800	E46
chr7	139741800	139742000	E72
chr7	139742000	139742800	E74
chr7	139742800	139743000	E48
chr7	139743000	139745400	E74
chr7	139745400	139745600	E45
chr7	139745600	139745800	E82
chr7	139745800	139746400	E83
chr7	139746400	139746600	E82
chr7	139746600	139746800	E25
chr7	139746800	139748800	E74
chr7	139748800	139749200	E82
chr7	139749200	139749800	E6
chr7	139749800	139750200	E82
chr7	139750200	139750400	E45
chr7	139750400	139750800	E74
chr7	139750800	139751600	E82
chr7	139751600	139751800	E6
chr7	139751800	139752800	E82
chr7	139752800	139753200	E7
chr7	139753200	139753400	E5
chr7	139753400	139753600	E10
chr7	139753600	139753800	E17
chr7	139753800	139754000	E66
chr7	139754000	139754200	E65
chr7	139754200	139754600	E66
chr7	139754600	139754800	E6
chr7	139754800	139755000	E82
chr7	139755000	139755200	E13
chr7	139755200	139755600	E82
chr7	139755600	139756000	E7
chr7	139756000	139756200	E13
chr7	139756200	139756600	E44
chr7	139756600	139756800	E5
chr7	139756800	139757400	E82
chr7	139757400	139757600	E13
chr7	139757600	139758000	E82
chr7	139758000	139758200	E6
chr7	139758200	139758400	E7
chr7	139758400	139758600	E6
chr7	139758600	139758800	E7
chr7	139758800	139759000	E82
chr7	139759000	139759200	E7
chr7	139759200	139759400	E82
chr7	139759400	139759600	E7
chr7	139759600	139759800	E6
chr7	139759800	139760000	E7
chr7	139760000	139760400	E50
chr7	139760400	139760600	E5
chr7	139760600	139760800	E50
chr7	139760800	139761000	E4
chr7	139761000	139761200	E33
chr7	139761200	139761400	E43
chr7	139761400	139762000	E28
chr7	139762000	139762400	E85
chr7	139762400	139762800	E20
chr7	139762800	139763200	E85
chr7	139763200	139763400	E28
chr7	139763400	139763600	E3
chr7	139763600	139764600	E82
chr7	139764600	139770800	E74
chr7	139770800	139771000	E72
chr7	139771000	139771800	E74
chr7	139771800	139772000	E48
chr7	139772000	139772400	E74
chr7	139772400	139772600	E55
chr7	139772600	139772800	E72
chr7	139772800	139773600	E74
chr7	139773600	139773800	E45
chr7	139773800	139774200	E74
chr7	139774200	139774400	E72
chr7	139774400	139775000	E74
chr7	139775000	139775200	E36
chr7	139775200	139775400	E74
chr7	139775400	139775600	E72
chr7	139775600	139776200	E74
chr7	139776200	139776400	E48
chr7	139776400	139778400	E74
chr7	139778400	139778600	E78
chr7	139778600	139781600	E74
chr7	139781600	139781800	E80
chr7	139781800	139782000	E74
chr7	139782000	139782200	E77
chr7	139782200	139783400	E74
chr7	139783400	139783800	E38
chr7	139783800	139784000	E50
chr7	139784000	139784400	E34
chr7	139784400	139784800	E30
chr7	139784800	139785000	E34
chr7	139785000	139785200	E35
chr7	139785200	139785400	E33
chr7	139785400	139785600	E34
chr7	139785600	139785800	E7
chr7	139785800	139786000	E6
chr7	139786000	139786200	E82
chr7	139786200	139787600	E74
chr7	139787600	139787800	E71
chr7	139787800	139788000	E44
chr7	139788000	139793000	E74
chr7	139793000	139793200	E46
chr7	139793200	139794000	E74
chr7	139794000	139794200	E44
chr7	139794200	139794400	E7
chr7	139794400	139794600	E82
chr7	139794600	139794800	E48
chr7	139794800	139795000	E74
chr7	139795000	139795200	E72
chr7	139795200	139795600	E74
chr7	139795600	139795800	E48
chr7	139795800	139796800	E74
chr7	139796800	139797200	E46
chr7	139797200	139798400	E74
chr7	139798400	139798600	E48
chr7	139798600	139799000	E74
chr7	139799000	139799200	E48
chr7	139799200	139799400	E38
chr7	139799400	139801600	E74
chr7	139801600	139801800	E72
chr7	139801800	139807600	E74
chr7	139807600	139807800	E48
chr7	139807800	139809600	E74
chr7	139809600	139809800	E45
chr7	139809800	139813400	E74
chr7	139813400	139813600	E46
chr7	139813600	139819200	E74
chr7	139819200	139819400	E72
chr7	139819400	139821400	E74
chr7	139821400	139821800	E48
chr7	139821800	139823000	E74
chr7	139823000	139823200	E45
chr7	139823200	139823600	E74
chr7	139823600	139823800	E46
chr7	139823800	139824600	E74
chr7	139824600	139824800	E45
chr7	139824800	139825000	E38
chr7	139825000	139825200	E36
chr7	139825200	139825400	E35
chr7	139825400	139825600	E34
chr7	139825600	139825800	E35
chr7	139825800	139826000	E36
chr7	139826000	139826400	E74
chr7	139826400	139826600	E48
chr7	139826600	139827600	E74
chr7	139827600	139827800	E82
chr7	139827800	139828000	E38
chr7	139828000	139828600	E82
chr7	139828600	139828800	E45
chr7	139828800	139831600	E74
chr7	139831600	139831800	E25
chr7	139831800	139833000	E74
chr7	139833000	139833200	E48
chr7	139833200	139835400	E74
chr7	139835400	139835800	E72
chr7	139835800	139836400	E74
chr7	139836400	139836600	E46
chr7	139836600	139838200	E74
chr7	139838200	139838400	E71
chr7	139838400	139839000	E74
chr7	139839000	139839200	E25
chr7	139839200	139839400	E82
chr7	139839400	139840600	E74
chr7	139840600	139840800	E46
chr7	139840800	139844600	E74
chr7	139844600	139844800	E72
chr7	139844800	139845800	E74
chr7	139845800	139846000	E48
chr7	139846000	139847000	E74
chr7	139847000	139847200	E72
chr7	139847200	139847800	E74
chr7	139847800	139848000	E13
chr7	139848000	139853400	E74
chr7	139853400	139853800	E38
chr7	139853800	139854000	E54
chr7	139854000	139854600	E55
chr7	139854600	139854800	E25
chr7	139854800	139857600	E74
chr7	139857600	139857800	E48
chr7	139857800	139859800	E74
chr7	139859800	139860000	E13
chr7	139860000	139863400	E74
chr7	139863400	139863600	E72
chr7	139863600	139863800	E46
chr7	139863800	139864400	E74
chr7	139864400	139864600	E46
chr7	139864600	139864800	E48
chr7	139864800	139865000	E25
chr7	139865000	139865800	E74
chr7	139865800	139866000	E45
chr7	139866000	139869400	E74
chr7	139869400	139869800	E72
chr7	139869800	139870000	E74
chr7	139870000	139870200	E72
chr7	139870200	139870400	E74
chr7	139870400	139870600	E72
chr7	139870600	139870800	E46
chr7	139870800	139872200	E74
chr7	139872200	139872400	E71
chr7	139872400	139873800	E74
chr7	139873800	139874000	E46
chr7	139874000	139874400	E74
chr7	139874400	139874800	E37
chr7	139874800	139875000	E25
chr7	139875000	139875200	E26
chr7	139875200	139875400	E28
chr7	139875400	139875600	E26
chr7	139875600	139876000	E29
chr7	139876000	139876200	E30
chr7	139876200	139876400	E29
chr7	139876400	139876800	E28
chr7	139876800	139877000	E24
chr7	139877000	139877400	E29
chr7	139877400	139877600	E33
chr7	139877600	139877800	E37
chr7	139877800	139878400	E48
chr7	139878400	139878600	E74
chr7	139878600	139878800	E48
chr7	139878800	139880400	E74
chr7	139880400	139880600	E72
chr7	139880600	139882600	E74
chr7	139882600	139882800	E48
chr7	139882800	139883000	E74
chr7	139883000	139883600	E48
chr7	139883600	139883800	E36
chr7	139883800	139884400	E74
chr7	139884400	139884600	E46
chr7	139884600	139885400	E74
chr7	139885400	139885800	E48
chr7	139885800	139889200	E74
chr7	139889200	139889400	E48
chr7	139889400	139889600	E36
chr7	139889600	139890600	E74
chr7	139890600	139890800	E46
chr7	139890800	139891000	E74
chr7	139891000	139891200	E48
chr7	139891200	139891800	E74
chr7	139891800	139892000	E71
chr7	139892000	139894600	E74
chr7	139894600	139894800	E48
chr7	139894800	139895000	E38
chr7	139895000	139895200	E54
chr7	139895200	139895400	E55
chr7	139895400	139895800	E54
chr7	139895800	139896800	E55
chr7	139896800	139897000	E37
chr7	139897000	139897800	E55
chr7	139897800	139898000	E48
chr7	139898000	139898200	E76
chr7	139898200	139899400	E74
chr7	139899400	139899600	E78
chr7	139899600	139904400	E74
chr7	139904400	139904600	E77
chr7	139904600	139905400	E74
chr7	139905400	139905600	E45
chr7	139905600	139906000	E74
chr7	139906000	139906200	E45
chr7	139906200	139906400	E74
chr7	139906400	139906600	E48
chr7	139906600	139907200	E55
chr7	139907200	139907400	E38
chr7	139907400	139908800	E55
chr7	139908800	139909000	E53
chr7	139909000	139909600	E34
chr7	139909600	139909800	E59
chr7	139909800	139910000	E60
chr7	139910000	139910400	E59
chr7	139910400	139910600	E67
chr7	139910600	139910800	E61
chr7	139910800	139911000	E59
chr7	139911000	139911200	E42
chr7	139911200	139911400	E52
chr7	139911400	139911800	E42
chr7	139911800	139912000	E59
chr7	139912000	139912200	E60
chr7	139912200	139912400	E61
chr7	139912400	139913000	E59
chr7	139913000	139914000	E42
chr7	139914000	139914200	E59
chr7	139914200	139914400	E42
chr7	139914400	139914600	E35
chr7	139914600	139914800	E36
chr7	139914800	139915200	E53
chr7	139915200	139915400	E54
chr7	139915400	139915600	E37
chr7	139915600	139915800	E54
chr7	139915800	139916000	E37
chr7	139916000	139916200	E48
chr7	139916200	139917600	E74
chr7	139917600	139917800	E75
chr7	139917800	139920200	E74
chr7	139920200	139920400	E72
chr7	139920400	139920600	E45
chr7	139920600	139921000	E74
chr7	139921000	139921200	E46
chr7	139921200	139922200	E74
chr7	139922200	139922400	E36
chr7	139922400	139922600	E59
chr7	139922600	139923000	E34
chr7	139923000	139923200	E59
chr7	139923200	139923400	E42
chr7	139923400	139923800	E35
chr7	139923800	139924000	E52
chr7	139924000	139924200	E58
chr7	139924200	139924400	E52
chr7	139924400	139924800	E35
chr7	139924800	139925000	E53
chr7	139925000	139925200	E35
chr7	139925200	139925400	E52
chr7	139925400	139926200	E35
chr7	139926200	139926400	E53
chr7	139926400	139926600	E54
chr7	139926600	139926800	E13
chr7	139926800	139927600	E74
chr7	139927600	139927800	E75
chr7	139927800	139928400	E74
chr7	139928400	139928600	E44
chr7	139928600	139928800	E35
chr7	139928800	139929000	E56
chr7	139929000	139929200	E42
chr7	139929200	139929400	E59
chr7	139929400	139929800	E61
chr7	139929800	139930400	E59
chr7	139930400	139930800	E43
chr7	139930800	139932800	E42
chr7	139932800	139933000	E58
chr7	139933000	139933200	E42
chr7	139933200	139933400	E52
chr7	139933400	139933600	E54
chr7	139933600	139934200	E55
chr7	139934200	139934400	E48
chr7	139934400	139934600	E79
chr7	139934600	139936200	E74
chr7	139936200	139936400	E48
chr7	139936400	139937200	E74
chr7	139937200	139937400	E71
chr7	139937400	139937600	E34
chr7	139937600	139937800	E72
chr7	139937800	139938600	E74
chr7	139938600	139938800	E72
chr7	139938800	139939000	E49
chr7	139939000	139939200	E74
chr7	139939200	139939400	E48
chr7	139939400	139939600	E25
chr7	139939600	139939800	E48
chr7	139939800	139941200	E74
chr7	139941200	139941400	E71
chr7	139941400	139941800	E55
chr7	139941800	139942000	E54
chr7	139942000	139942200	E32
chr7	139942200	139942400	E34
chr7	139942400	139942600	E35
chr7	139942600	139943000	E34
chr7	139943000	139943400	E36
chr7	139943400	139943600	E54
chr7	139943600	139944000	E55
chr7	139944000	139944200	E48
chr7	139944200	139945000	E74
chr7	139945000	139945200	E77
chr7	139945200	139945400	E72
chr7	139945400	139945600	E45
chr7	139945600	139946800	E74
chr7	139946800	139947200	E72
chr7	139947200	139947600	E74
chr7	139947600	139947800	E72
chr7	139947800	139948000	E74
chr7	139948000	139948200	E44
chr7	139948200	139949000	E74
chr7	139949000	139949400	E72
chr7	139949400	139950200	E74
chr7	139950200	139950400	E82
chr7	139950400	139950600	E74
chr7	139950600	139950800	E45
chr7	139950800	139951000	E74
chr7	139951000	139951200	E44
chr7	139951200	139952400	E74
chr7	139952400	139952600	E44
chr7	139952600	139955800	E74
chr7	139955800	139956000	E72
chr7	139956000	139959400	E74
chr7	139959400	139959600	E75
chr7	139959600	139959800	E72
chr7	139959800	139961600	E74
chr7	139961600	139961800	E72
chr7	139961800	139962200	E74
chr7	139962200	139962400	E76
chr7	139962400	139962600	E74
chr7	139962600	139963000	E72
chr7	139963000	139963200	E74
chr7	139963200	139963400	E72
chr7	139963400	139964000	E74
chr7	139964000	139964200	E45
chr7	139964200	139965400	E74
chr7	139965400	139965600	E72
chr7	139965600	139966200	E74
chr7	139966200	139966400	E72
chr7	139966400	139967000	E74
chr7	139967000	139967200	E46
chr7	139967200	139968200	E74
chr7	139968200	139968400	E46
chr7	139968400	139969400	E74
chr7	139969400	139969600	E44
chr7	139969600	139969800	E74
chr7	139969800	139970000	E72
chr7	139970000	139971400	E74
chr7	139971400	139971600	E72
chr7	139971600	139972000	E74
chr7	139972000	139972200	E72
chr7	139972200	139972600	E74
chr7	139972600	139972800	E46
chr7	139972800	139973800	E74
chr7	139973800	139974000	E72
chr7	139974000	139974600	E74
chr7	139974600	139974800	E72
chr7	139974800	139975200	E74
chr7	139975200	139975400	E72
chr7	139975400	139976400	E74
chr7	139976400	139976600	E72
chr7	139976600	139978400	E74
chr7	139978400	139978600	E48
chr7	139978600	139982000	E74
chr7	139982000	139982200	E48
chr7	139982200	139983600	E74
chr7	139983600	139983800	E46
chr7	139983800	139984400	E74
chr7	139984400	139984600	E44
chr7	139984600	139984800	E74
chr7	139984800	139985000	E48
chr7	139985000	139985400	E74
chr7	139985400	139985600	E72
chr7	139985600	139988200	E74
chr7	139988200	139988400	E48
chr7	139988400	139992000	E74
chr7	139992000	139992200	E46
chr7	139992200	139993800	E74
chr7	139993800	139994000	E37
chr7	139994000	139994400	E55
chr7	139994400	139994600	E37
chr7	139994600	139998200	E74
chr7	139998200	139998400	E46
chr7	139998400	139999800	E74
chr7	139999800	140000000	E46
chr7	140000000	140000200	E82
chr7	140000200	140000400	E13
chr7	140000400	140000600	E82
chr7	140000600	140000800	E48
chr7	140000800	140001000	E76
chr7	140001000	140002000	E74
chr7	140002000	140002400	E78
chr7	140002400	140003000	E74
chr7	140003000	140003200	E48
chr7	140003200	140003400	E37
chr7	140003400	140003600	E55
chr7	140003600	140004000	E54
chr7	140004000	140004200	E55
chr7	140004200	140004400	E84
chr7	140004400	140004600	E54
chr7	140004600	140005000	E55
chr7	140005000	140005800	E74
chr7	140005800	140006000	E77
chr7	140006000	140007800	E74
chr7	140007800	140008000	E48
chr7	140008000	140008400	E74
chr7	140008400	140008600	E48
chr7	140008600	140010400	E74
chr7	140010400	140010600	E48
chr7	140010600	140010800	E46
chr7	140010800	140011200	E74
chr7	140011200	140011400	E48
chr7	140011400	140011600	E76
chr7	140011600	140011800	E82
chr7	140011800	140012000	E7
chr7	140012000	140012200	E82
chr7	140012200	140012400	E6
chr7	140012400	140012600	E7
chr7	140012600	140013000	E5
chr7	140013000	140013200	E44
chr7	140013200	140013400	E6
chr7	140013400	140013600	E45
chr7	140013600	140013800	E46
chr7	140013800	140015000	E74
chr7	140015000	140015200	E72
chr7	140015200	140015800	E74
chr7	140015800	140016000	E55
chr7	140016000	140016200	E36
chr7	140016200	140018400	E74
chr7	140018400	140018600	E72
chr7	140018600	140019800	E74
chr7	140019800	140020000	E72
chr7	140020000	140020600	E74
chr7	140020600	140020800	E72
chr7	140020800	140021000	E46
chr7	140021000	140021200	E72
chr7	140021200	140021800	E74
chr7	140021800	140022000	E46
chr7	140022000	140022200	E72
chr7	140022200	140023200	E74
chr7	140023200	140023400	E71
chr7	140023400	140024000	E74
chr7	140024000	140024200	E48
chr7	140024200	140024600	E74
chr7	140024600	140024800	E72
chr7	140024800	140025400	E74
chr7	140025400	140025600	E48
chr7	140025600	140025800	E44
chr7	140025800	140026000	E74
chr7	140026000	140026200	E46
chr7	140026200	140028200	E74
chr7	140028200	140028400	E72
chr7	140028400	140029400	E74
chr7	140029400	140029600	E48
chr7	140029600	140031400	E74
chr7	140031400	140031600	E46
chr7	140031600	140033000	E74
chr7	140033000	140033200	E48
chr7	140033200	140033600	E74
chr7	140033600	140033800	E48
chr7	140033800	140034000	E45
chr7	140034000	140034200	E71
chr7	140034200	140034400	E55
chr7	140034400	140035800	E74
chr7	140035800	140036000	E46
chr7	140036000	140036200	E74
chr7	140036200	140036400	E13
chr7	140036400	140036800	E82
chr7	140036800	140037400	E74
chr7	140037400	140038000	E82
chr7	140038000	140038400	E7
chr7	140038400	140038600	E78
chr7	140038600	140038800	E74
chr7	140038800	140039000	E46
chr7	140039000	140039600	E74
chr7	140039600	140039800	E46
chr7	140039800	140040400	E74
chr7	140040400	140040600	E48
chr7	140040600	140042800	E74
chr7	140042800	140043000	E48
chr7	140043000	140043200	E34
chr7	140043200	140043400	E38
chr7	140043400	140043800	E74
chr7	140043800	140044000	E72
chr7	140044000	140048200	E74
chr7	140048200	140048400	E38
chr7	140048400	140048600	E55
chr7	140048600	140048800	E38
chr7	140048800	140049000	E48
chr7	140049000	140049200	E56
chr7	140049200	140049600	E82
chr7	140049600	140049800	E13
chr7	140049800	140050000	E7
chr7	140050000	140050200	E44
chr7	140050200	140050400	E46
chr7	140050400	140050600	E74
chr7	140050600	140050800	E45
chr7	140050800	140051000	E72
chr7	140051000	140051200	E48
chr7	140051200	140051400	E55
chr7	140051400	140051600	E36
chr7	140051600	140052800	E74
chr7	140052800	140053000	E75
chr7	140053000	140053200	E72
chr7	140053200	140054600	E74
chr7	140054600	140054800	E72
chr7	140054800	140055200	E74
chr7	140055200	140055400	E72
chr7	140055400	140057600	E74
chr7	140057600	140057800	E46
chr7	140057800	140058000	E82
chr7	140058000	140058200	E8
chr7	140058200	140058600	E41
chr7	140058600	140059000	E66
chr7	140059000	140059400	E65
chr7	140059400	140059800	E1
chr7	140059800	140060000	E43
chr7	140060000	140060200	E5
chr7	140060200	140060800	E6
chr7	140060800	140061000	E13
chr7	140061000	140063600	E74
chr7	140063600	140063800	E82
chr7	140063800	140064000	E74
chr7	140064000	140064200	E7
chr7	140064200	140064600	E82
chr7	140064600	140064800	E6
chr7	140064800	140065000	E5
chr7	140065000	140065200	E45
chr7	140065200	140065400	E6
chr7	140065400	140065800	E7
chr7	140065800	140066000	E6
chr7	140066000	140066200	E7
chr7	140066200	140066400	E5
chr7	140066400	140066600	E50
chr7	140066600	140066800	E7
chr7	140066800	140067000	E6
chr7	140067000	140067400	E82
chr7	140067400	140070200	E74
chr7	140070200	140070400	E46
chr7	140070400	140071000	E74
chr7	140071000	140071200	E72
chr7	140071200	140072400	E74
chr7	140072400	140072600	E48
chr7	140072600	140072800	E74
chr7	140072800	140073000	E45
chr7	140073000	140075000	E74
chr7	140075000	140075200	E34
chr7	140075200	140075600	E82
chr7	140075600	140075800	E43
chr7	140075800	140076000	E51
chr7	140076000	140076200	E18
chr7	140076200	140076400	E69
chr7	140076400	140076600	E58
chr7	140076600	140076800	E35
chr7	140076800	140077000	E37
chr7	140077000	140077200	E45
chr7	140077200	140077400	E48
chr7	140077400	140077600	E46
chr7	140077600	140078800	E74
chr7	140078800	140079000	E71
chr7	140079000	140079400	E74
chr7	140079400	140079600	E45
chr7	140079600	140080000	E74
chr7	140080000	140080200	E46
chr7	140080200	140080400	E74
chr7	140080400	140080600	E46
chr7	140080600	140081000	E74
chr7	140081000	140081200	E72
chr7	140081200	140081800	E74
chr7	140081800	140082000	E46
chr7	140082000	140085600	E74
chr7	140085600	140085800	E72
chr7	140085800	140086000	E74
chr7	140086000	140086200	E45
chr7	140086200	140087000	E74
chr7	140087000	140087200	E46
chr7	140087200	140087800	E74
chr7	140087800	140088200	E38
chr7	140088200	140088400	E55
chr7	140088400	140088600	E37
chr7	140088600	140088800	E35
chr7	140088800	140089000	E37
chr7	140089000	140089200	E35
chr7	140089200	140090000	E34
chr7	140090000	140090200	E42
chr7	140090200	140090800	E43
chr7	140090800	140091400	E42
chr7	140091400	140091600	E35
chr7	140091600	140091800	E53
chr7	140091800	140092000	E54
chr7	140092000	140092200	E55
chr7	140092200	140092800	E74
chr7	140092800	140093000	E72
chr7	140093000	140093200	E76
chr7	140093200	140094000	E74
chr7	140094000	140094800	E54
chr7	140094800	140095400	E55
chr7	140095400	140095600	E37
chr7	140095600	140096000	E55
chr7	140096000	140096200	E34
chr7	140096200	140096600	E55
chr7	140096600	140096800	E38
chr7	140096800	140097000	E36
chr7	140097000	140097200	E35
chr7	140097200	140097400	E30
chr7	140097400	140097600	E26
chr7	140097600	140097800	E21
chr7	140097800	140098400	E20
chr7	140098400	140098600	E30
chr7	140098600	140098800	E35
chr7	140098800	140099000	E38
chr7	140099000	140099200	E54
chr7	140099200	140099400	E55
chr7	140099400	140099600	E74
chr7	140099600	140099800	E46
chr7	140099800	140101000	E74
chr7	140101000	140101200	E45
chr7	140101200	140101600	E72
chr7	140101600	140102200	E74
chr7	140102200	140102400	E45
chr7	140102400	140103000	E74
chr7	140103000	140103200	E80
chr7	140103200	140103400	E48
chr7	140103400	140103600	E32
chr7	140103600	140103800	E30
chr7	140103800	140104000	E29
chr7	140104000	140104200	E27
chr7	140104200	140104400	E32
chr7	140104400	140104600	E44
chr7	140104600	140108800	E74
chr7	140108800	140109000	E48
chr7	140109000	140109200	E76
chr7	140109200	140109400	E38
chr7	140109400	140109600	E48
chr7	140109600	140111400	E74
chr7	140111400	140111600	E72
chr7	140111600	140111800	E46
chr7	140111800	140115600	E74
chr7	140115600	140115800	E78
chr7	140115800	140116600	E74
chr7	140116600	140116800	E46
chr7	140116800	140117400	E74
chr7	140117400	140117600	E48
chr7	140117600	140117800	E71
chr7	140117800	140119000	E74
chr7	140119000	140119400	E81
chr7	140119400	140120000	E74
chr7	140120000	140120200	E72
chr7	140120200	140123000	E74
chr7	140123000	140123200	E72
chr7	140123200	140124800	E74
chr7	140124800	140125000	E48
chr7	140125000	140128000	E74
chr7	140128000	140128200	E48
chr7	140128200	140128800	E74
chr7	140128800	140129000	E46
chr7	140129000	140129200	E71
chr7	140129200	140129400	E74
chr7	140129400	140129600	E72
chr7	140129600	140129800	E74
chr7	140129800	140130000	E78
chr7	140130000	140133600	E74
chr7	140133600	140133800	E48
chr7	140133800	140134000	E76
chr7	140134000	140134600	E45
chr7	140134600	140134800	E74
chr7	140134800	140135000	E49
chr7	140135000	140135200	E45
chr7	140135200	140135400	E74
chr7	140135400	140135600	E46
chr7	140135600	140136000	E74
chr7	140136000	140136200	E77
chr7	140136200	140138000	E74
chr7	140138000	140138200	E44
chr7	140138200	140138400	E48
chr7	140138400	140138600	E38
chr7	140138600	140138800	E56
chr7	140138800	140139000	E40
chr7	140139000	140139200	E66
chr7	140139200	140139400	E34
chr7	140139400	140140000	E40
chr7	140140000	140140200	E48
chr7	140140200	140140400	E45
chr7	140140400	140140800	E7
chr7	140140800	140141600	E6
chr7	140141600	140141800	E7
chr7	140141800	140142000	E6
chr7	140142000	140143000	E82
chr7	140143000	140143200	E44
chr7	140143200	140143400	E48
chr7	140143400	140145800	E74
chr7	140145800	140146000	E81
chr7	140146000	140146200	E46
chr7	140146200	140147000	E74
chr7	140147000	140147200	E46
chr7	140147200	140148600	E74
chr7	140148600	140148800	E46
chr7	140148800	140149000	E82
chr7	140149000	140149200	E6
chr7	140149200	140149600	E82
chr7	140149600	140149800	E39
chr7	140149800	140150000	E36
chr7	140150000	140150200	E34
chr7	140150200	140150400	E37
chr7	140150400	140151200	E55
chr7	140151200	140151400	E71
chr7	140151400	140153200	E74
chr7	140153200	140153400	E55
chr7	140153400	140153600	E38
chr7	140153600	140153800	E56
chr7	140153800	140154200	E57
chr7	140154200	140154400	E53
chr7	140154400	140154600	E52
chr7	140154600	140154800	E57
chr7	140154800	140155000	E52
chr7	140155000	140155200	E54
chr7	140155200	140155600	E55
chr7	140155600	140155800	E38
chr7	140155800	140156000	E48
chr7	140156000	140156600	E74
chr7	140156600	140156800	E36
chr7	140156800	140157000	E74
chr7	140157000	140157200	E79
chr7	140157200	140157600	E74
chr7	140157600	140157800	E48
chr7	140157800	140158400	E74
chr7	140158400	140158600	E48
chr7	140158600	140158800	E71
chr7	140158800	140159200	E74
chr7	140159200	140159400	E84
chr7	140159400	140159600	E48
chr7	140159600	140161400	E74
chr7	140161400	140161600	E71
chr7	140161600	140162200	E74
chr7	140162200	140162400	E13
chr7	140162400	140162800	E82
chr7	140162800	140163000	E48
chr7	140163000	140163400	E74
chr7	140163400	140163600	E77
chr7	140163600	140163800	E55
chr7	140163800	140164200	E36
chr7	140164200	140164400	E48
chr7	140164400	140164600	E74
chr7	140164600	140164800	E82
chr7	140164800	140165200	E55
chr7	140165200	140165600	E36
chr7	140165600	140165800	E38
chr7	140165800	140166000	E45
chr7	140166000	140166200	E71
chr7	140166200	140166400	E74
chr7	140166400	140166600	E48
chr7	140166600	140167200	E74
chr7	140167200	140167400	E48
chr7	140167400	140167600	E76
chr7	140167600	140168000	E74
chr7	140168000	140168200	E48
chr7	140168200	140169000	E74
chr7	140169000	140169200	E45
chr7	140169200	140169400	E46
chr7	140169400	140170200	E74
chr7	140170200	140170400	E48
chr7	140170400	140172000	E74
chr7	140172000	140172200	E72
chr7	140172200	140173000	E74
chr7	140173000	140173200	E46
chr7	140173200	140174200	E74
chr7	140174200	140174400	E82
chr7	140174400	140174800	E7
chr7	140174800	140175000	E77
chr7	140175000	140175200	E82
chr7	140175200	140175400	E55
chr7	140175400	140175600	E35
chr7	140175600	140175800	E23
chr7	140175800	140176000	E32
chr7	140176000	140176200	E37
chr7	140176200	140176400	E36
chr7	140176400	140176600	E37
chr7	140176600	140176800	E43
chr7	140176800	140177000	E51
chr7	140177000	140177200	E29
chr7	140177200	140177600	E28
chr7	140177600	140177800	E20
chr7	140177800	140179000	E19
chr7	140179000	140179400	E20
chr7	140179400	140179800	E85
chr7	140179800	140180000	E33
chr7	140180000	140180400	E54
chr7	140180400	140181800	E74
chr7	140181800	140182000	E72
chr7	140182000	140185000	E74
chr7	140185000	140185200	E78
chr7	140185200	140186000	E74
chr7	140186000	140186200	E48
chr7	140186200	140186400	E55
chr7	140186400	140186600	E36
chr7	140186600	140186800	E55
chr7	140186800	140187000	E36
chr7	140187000	140187200	E48
chr7	140187200	140187800	E74
chr7	140187800	140188000	E77
chr7	140188000	140189600	E74
chr7	140189600	140189800	E72
chr7	140189800	140190000	E46
chr7	140190000	140190600	E74
chr7	140190600	140190800	E71
chr7	140190800	140191600	E74
chr7	140191600	140191800	E72
chr7	140191800	140192600	E74
chr7	140192600	140192800	E78
chr7	140192800	140193000	E25
chr7	140193000	140193400	E82
chr7	140193400	140193600	E44
chr7	140193600	140193800	E82
chr7	140193800	140194000	E7
chr7	140194000	140194200	E74
chr7	140194200	140194400	E82
chr7	140194400	140194800	E74
chr7	140194800	140195000	E46
chr7	140195000	140198800	E74
chr7	140198800	140199000	E80
chr7	140199000	140199400	E74
chr7	140199400	140199600	E45
chr7	140199600	140199800	E77
chr7	140199800	140200000	E72
chr7	140200000	140201400	E74
chr7	140201400	140201600	E72
chr7	140201600	140204000	E74
chr7	140204000	140204200	E46
chr7	140204200	140205400	E74
chr7	140205400	140205600	E46
chr7	140205600	140206000	E82
chr7	140206000	140206200	E83
chr7	140206200	140207200	E16
chr7	140207200	140207400	E83
chr7	140207400	140209200	E82
chr7	140209200	140209400	E44
chr7	140209400	140209600	E49
chr7	140209600	140210200	E74
chr7	140210200	140210400	E46
chr7	140210400	140210600	E48
chr7	140210600	140211200	E74
chr7	140211200	140211400	E49
chr7	140211400	140212400	E74
chr7	140212400	140212600	E72
chr7	140212600	140215600	E74
chr7	140215600	140215800	E72
chr7	140215800	140217400	E74
chr7	140217400	140217600	E45
chr7	140217600	140217800	E13
chr7	140217800	140218600	E82
chr7	140218600	140218800	E77
chr7	140218800	140219400	E82
chr7	140219400	140219600	E74
chr7	140219600	140219800	E78
chr7	140219800	140222400	E74
chr7	140222400	140222600	E72
chr7	140222600	140223400	E74
chr7	140223400	140223600	E44
chr7	140223600	140223800	E82
chr7	140223800	140224000	E7
chr7	140224000	140224200	E5
chr7	140224200	140224400	E7
chr7	140224400	140224600	E82
chr7	140224600	140224800	E5
chr7	140224800	140225200	E82
chr7	140225200	140225400	E7
chr7	140225400	140225600	E6
chr7	140225600	140226000	E5
chr7	140226000	140226200	E50
chr7	140226200	140226400	E5
chr7	140226400	140226600	E44
chr7	140226600	140226800	E82
chr7	140226800	140227000	E6
chr7	140227000	140227400	E82
chr7	140227400	140227600	E7
chr7	140227600	140228800	E74
chr7	140228800	140229000	E45
chr7	140229000	140230000	E74
chr7	140230000	140230200	E72
chr7	140230200	140230800	E74
chr7	140230800	140231000	E44
chr7	140231000	140231200	E82
chr7	140231200	140231400	E77
chr7	140231400	140232800	E74
chr7	140232800	140233000	E46
chr7	140233000	140233200	E45
chr7	140233200	140234400	E74
chr7	140234400	140234600	E72
chr7	140234600	140237000	E74
chr7	140237000	140238000	E82
chr7	140238000	140238200	E38
chr7	140238200	140238400	E48
chr7	140238400	140238800	E74
chr7	140238800	140239000	E82
chr7	140239000	140239200	E13
chr7	140239200	140239800	E74
chr7	140239800	140240000	E72
chr7	140240000	140241400	E74
chr7	140241400	140241600	E46
chr7	140241600	140241800	E74
chr7	140241800	140242000	E44
chr7	140242000	140242600	E74
chr7	140242600	140243000	E46
chr7	140243000	140243200	E44
chr7	140243200	140243400	E45
chr7	140243400	140243600	E74
chr7	140243600	140244000	E46
chr7	140244000	140245800	E74
chr7	140245800	140246000	E72
chr7	140246000	140254000	E73
chr7	140254000	140254400	E72
chr7	140254400	140255800	E74
chr7	140255800	140256000	E71
chr7	140256000	140259200	E74
chr7	140259200	140259600	E82
chr7	140259600	140259800	E7
chr7	140259800	140260200	E8
chr7	140260200	140260400	E7
chr7	140260400	140260600	E6
chr7	140260600	140260800	E82
chr7	140260800	140261000	E25
chr7	140261000	140261600	E82
chr7	140261600	140261800	E7
chr7	140261800	140262000	E82
chr7	140262000	140262200	E77
chr7	140262200	140263000	E74
chr7	140263000	140263600	E82
chr7	140263600	140263800	E6
chr7	140263800	140264000	E7
chr7	140264000	140264200	E5
chr7	140264200	140264400	E82
chr7	140264400	140264600	E7
chr7	140264600	140265000	E5
chr7	140265000	140266000	E82
chr7	140266000	140266200	E45
chr7	140266200	140266600	E74
chr7	140266600	140266800	E48
chr7	140266800	140270600	E74
chr7	140270600	140270800	E45
chr7	140270800	140273600	E74
chr7	140273600	140273800	E77
chr7	140273800	140274000	E49
chr7	140274000	140274200	E74
chr7	140274200	140274400	E72
chr7	140274400	140274600	E74
chr7	140274600	140274800	E45
chr7	140274800	140275200	E74
chr7	140275200	140275400	E72
chr7	140275400	140275800	E74
chr7	140275800	140276000	E46
chr7	140276000	140276600	E74
chr7	140276600	140276800	E72
chr7	140276800	140279400	E74
chr7	140279400	140279600	E49
chr7	140279600	140281400	E74
chr7	140281400	140281600	E72
chr7	140281600	140281800	E46
chr7	140281800	140283600	E74
chr7	140283600	140283800	E71
chr7	140283800	140284000	E74
chr7	140284000	140284200	E48
chr7	140284200	140284400	E55
chr7	140284400	140284600	E46
chr7	140284600	140285200	E74
chr7	140285200	140285400	E45
chr7	140285400	140287800	E74
chr7	140287800	140288000	E75
chr7	140288000	140288600	E74
chr7	140288600	140288800	E72
chr7	140288800	140289000	E44
chr7	140289000	140289400	E8
chr7	140289400	140289600	E5
chr7	140289600	140290200	E82
chr7	140290200	140290400	E7
chr7	140290400	140290800	E4
chr7	140290800	140291000	E3
chr7	140291000	140291200	E4
chr7	140291200	140291400	E2
chr7	140291400	140291600	E3
chr7	140291600	140291800	E50
chr7	140291800	140292000	E3
chr7	140292000	140292600	E2
chr7	140292600	140292800	E1
chr7	140292800	140293000	E11
chr7	140293000	140293200	E2
chr7	140293200	140293400	E1
chr7	140293400	140294200	E2
chr7	140294200	140294400	E3
chr7	140294400	140294600	E4
chr7	140294600	140294800	E50
chr7	140294800	140295000	E5
chr7	140295000	140295200	E8
chr7	140295200	140295400	E6
chr7	140295400	140295600	E7
chr7	140295600	140296600	E82
chr7	140296600	140296800	E25
chr7	140296800	140297200	E82
chr7	140297200	140297400	E6
chr7	140297400	140299800	E82
chr7	140299800	140300200	E48
chr7	140300200	140300400	E74
chr7	140300400	140300600	E72
chr7	140300600	140300800	E74
chr7	140300800	140301000	E45
chr7	140301000	140301400	E74
chr7	140301400	140301600	E72
chr7	140301600	140302000	E74
chr7	140302000	140302200	E72
chr7	140302200	140304200	E74
chr7	140304200	140304400	E48
chr7	140304400	140306200	E74
chr7	140306200	140306400	E46
chr7	140306400	140306800	E74
chr7	140306800	140307000	E72
chr7	140307000	140307200	E74
chr7	140307200	140307400	E72
chr7	140307400	140307600	E74
chr7	140307600	140307800	E44
chr7	140307800	140308000	E37
chr7	140308000	140308400	E74
chr7	140308400	140308600	E72
chr7	140308600	140309000	E74
chr7	140309000	140309200	E48
chr7	140309200	140311600	E74
chr7	140311600	140311800	E72
chr7	140311800	140312600	E74
chr7	140312600	140312800	E78
chr7	140312800	140313000	E74
chr7	140313000	140313200	E36
chr7	140313200	140313400	E44
chr7	140313400	140313600	E6
chr7	140313600	140314600	E74
chr7	140314600	140314800	E46
chr7	140314800	140315000	E72
chr7	140315000	140315200	E74
chr7	140315200	140315400	E72
chr7	140315400	140317000	E74
chr7	140317000	140317200	E77
chr7	140317200	140317400	E48
chr7	140317400	140317600	E45
chr7	140317600	140317800	E48
chr7	140317800	140318000	E74
chr7	140318000	140318200	E72
chr7	140318200	140318800	E74
chr7	140318800	140319000	E34
chr7	140319000	140319200	E74
chr7	140319200	140319400	E49
chr7	140319400	140320600	E74
chr7	140320600	140320800	E82
chr7	140320800	140321000	E6
chr7	140321000	140321200	E13
chr7	140321200	140321400	E6
chr7	140321400	140321600	E5
chr7	140321600	140322000	E50
chr7	140322000	140322200	E13
chr7	140322200	140322400	E7
chr7	140322400	140323600	E74
chr7	140323600	140323800	E46
chr7	140323800	140324400	E74
chr7	140324400	140324600	E72
chr7	140324600	140326000	E74
chr7	140326000	140326200	E45
chr7	140326200	140326800	E74
chr7	140326800	140327000	E72
chr7	140327000	140329800	E74
chr7	140329800	140330000	E72
chr7	140330000	140330400	E74
chr7	140330400	140330600	E48
chr7	140330600	140330800	E74
chr7	140330800	140331000	E72
chr7	140331000	140331400	E74
chr7	140331400	140331600	E49
chr7	140331600	140332000	E74
chr7	140332000	140332200	E72
chr7	140332200	140334600	E74
chr7	140334600	140334800	E49
chr7	140334800	140335400	E74
chr7	140335400	140335800	E72
chr7	140335800	140338600	E74
chr7	140338600	140338800	E45
chr7	140338800	140339000	E74
chr7	140339000	140339200	E45
chr7	140339200	140339400	E44
chr7	140339400	140339600	E7
chr7	140339600	140339800	E50
chr7	140339800	140340000	E33
chr7	140340000	140340200	E34
chr7	140340200	140340600	E33
chr7	140340600	140340800	E50
chr7	140340800	140341000	E41
chr7	140341000	140341600	E34
chr7	140341600	140342200	E41
chr7	140342200	140342800	E34
chr7	140342800	140343200	E7
chr7	140343200	140343400	E82
chr7	140343400	140343600	E49
chr7	140343600	140344000	E44
chr7	140344000	140344800	E74
chr7	140344800	140345000	E48
chr7	140345000	140345200	E74
chr7	140345200	140345400	E34
chr7	140345400	140346200	E82
chr7	140346200	140346400	E6
chr7	140346400	140346600	E5
chr7	140346600	140346800	E34
chr7	140346800	140347000	E50
chr7	140347000	140347200	E7
chr7	140347200	140347600	E82
chr7	140347600	140347800	E45
chr7	140347800	140349400	E74
chr7	140349400	140349600	E48
chr7	140349600	140349800	E74
chr7	140349800	140350000	E72
chr7	140350000	140350200	E74
chr7	140350200	140350400	E44
chr7	140350400	140350600	E72
chr7	140350600	140352400	E74
chr7	140352400	140352600	E72
chr7	140352600	140352800	E74
chr7	140352800	140353000	E45
chr7	140353000	140353200	E7
chr7	140353200	140353600	E6
chr7	140353600	140353800	E82
chr7	140353800	140354000	E76
chr7	140354000	140355600	E74
chr7	140355600	140355800	E55
chr7	140355800	140356000	E38
chr7	140356000	140356200	E41
chr7	140356200	140356600	E60
chr7	140356600	140356800	E67
chr7	140356800	140357000	E63
chr7	140357000	140357200	E41
chr7	140357200	140357400	E44
chr7	140357400	140357600	E46
chr7	140357600	140357800	E74
chr7	140357800	140358000	E46
chr7	140358000	140358200	E74
chr7	140358200	140358400	E48
chr7	140358400	140358600	E36
chr7	140358600	140359200	E55
chr7	140359200	140359400	E36
chr7	140359400	140359800	E35
chr7	140359800	140360000	E55
chr7	140360000	140360200	E84
chr7	140360200	140360800	E55
chr7	140360800	140361000	E37
chr7	140361000	140361200	E48
chr7	140361200	140361400	E82
chr7	140361400	140361600	E6
chr7	140361600	140361800	E7
chr7	140361800	140362000	E82
chr7	140362000	140362200	E74
chr7	140362200	140362400	E76
chr7	140362400	140362600	E48
chr7	140362600	140362800	E74
chr7	140362800	140363000	E34
chr7	140363000	140363200	E80
chr7	140363200	140365600	E74
chr7	140365600	140365800	E44
chr7	140365800	140366000	E81
chr7	140366000	140366400	E74
chr7	140366400	140366600	E72
chr7	140366600	140366800	E45
chr7	140366800	140367000	E48
chr7	140367000	140367200	E72
chr7	140367200	140371600	E74
chr7	140371600	140372000	E38
chr7	140372000	140372200	E41
chr7	140372200	140372600	E85
chr7	140372600	140373000	E20
chr7	140373000	140374200	E85
chr7	140374200	140374600	E51
chr7	140374600	140374800	E60
chr7	140374800	140375000	E65
chr7	140375000	140375200	E1
chr7	140375200	140375400	E65
chr7	140375400	140376000	E64
chr7	140376000	140376200	E67
chr7	140376200	140376600	E64
chr7	140376600	140376800	E63
chr7	140376800	140377000	E66
chr7	140377000	140377200	E41
chr7	140377200	140377400	E50
chr7	140377400	140377600	E41
chr7	140377600	140378000	E34
chr7	140378000	140378200	E7
chr7	140378200	140378400	E82
chr7	140378400	140378600	E74
chr7	140378600	140379000	E48
chr7	140379000	140379200	E74
chr7	140379200	140379400	E81
chr7	140379400	140379800	E74
chr7	140379800	140380000	E72
chr7	140380000	140380600	E74
chr7	140380600	140380800	E79
chr7	140380800	140381400	E74
chr7	140381400	140381600	E49
chr7	140381600	140381800	E45
chr7	140381800	140382000	E72
chr7	140382000	140382200	E74
chr7	140382200	140382400	E13
chr7	140382400	140383000	E82
chr7	140383000	140383400	E74
chr7	140383400	140383600	E46
chr7	140383600	140385000	E74
chr7	140385000	140385200	E48
chr7	140385200	140385600	E74
chr7	140385600	140385800	E72
chr7	140385800	140388600	E74
chr7	140388600	140388800	E48
chr7	140388800	140389000	E55
chr7	140389000	140389200	E48
chr7	140389200	140389400	E74
chr7	140389400	140389600	E79
chr7	140389600	140394600	E74
chr7	140394600	140394800	E46
chr7	140394800	140395200	E74
chr7	140395200	140395400	E84
chr7	140395400	140395600	E37
chr7	140395600	140395800	E13
chr7	140395800	140396000	E70
chr7	140396000	140396600	E85
chr7	140396600	140397000	E19
chr7	140397000	140397200	E20
chr7	140397200	140397400	E19
chr7	140397400	140397600	E20
chr7	140397600	140397800	E85
chr7	140397800	140398000	E28
chr7	140398000	140398200	E29
chr7	140398200	140398400	E30
chr7	140398400	140398600	E35
chr7	140398600	140398800	E13
chr7	140398800	140399200	E82
chr7	140399200	140399400	E45
chr7	140399400	140399800	E74
chr7	140399800	140400000	E77
chr7	140400000	140400600	E74
chr7	140400600	140401000	E25
chr7	140401000	140401200	E82
chr7	140401200	140401400	E76
chr7	140401400	140401600	E74
chr7	140401600	140401800	E46
chr7	140401800	140402000	E72
chr7	140402000	140402200	E46
chr7	140402200	140402600	E74
chr7	140402600	140402800	E46
chr7	140402800	140403000	E72
chr7	140403000	140403200	E74
chr7	140403200	140403400	E45
chr7	140403400	140403800	E74
chr7	140403800	140404000	E72
chr7	140404000	140405000	E74
chr7	140405000	140405200	E45
chr7	140405200	140405400	E82
chr7	140405400	140405600	E13
chr7	140405600	140408000	E74
chr7	140408000	140408200	E72
chr7	140408200	140408800	E74
chr7	140408800	140409000	E46
chr7	140409000	140409200	E44
chr7	140409200	140411600	E74
chr7	140411600	140411800	E72
chr7	140411800	140414800	E74
chr7	140414800	140415000	E45
chr7	140415000	140416400	E74
chr7	140416400	140416600	E78
chr7	140416600	140417000	E74
chr7	140417000	140417200	E79
chr7	140417200	140417400	E48
chr7	140417400	140418000	E74
chr7	140418000	140418200	E45
chr7	140418200	140418800	E74
chr7	140418800	140419000	E38
chr7	140419000	140419400	E82
chr7	140419400	140419800	E31
chr7	140419800	140420000	E7
chr7	140420000	140421600	E82
chr7	140421600	140421800	E81
chr7	140421800	140423200	E74
chr7	140423200	140423400	E46
chr7	140423400	140427200	E74
chr7	140427200	140427400	E13
chr7	140427400	140430400	E74
chr7	140430400	140430600	E46
chr7	140430600	140432000	E74
chr7	140432000	140432200	E78
chr7	140432200	140432600	E74
chr7	140432600	140433200	E82
chr7	140433200	140433400	E13
chr7	140433400	140433600	E82
chr7	140433600	140433800	E13
chr7	140433800	140434000	E15
chr7	140434000	140434200	E39
chr7	140434200	140434400	E57
chr7	140434400	140434600	E35
chr7	140434600	140434800	E7
chr7	140434800	140435000	E82
chr7	140435000	140435200	E56
chr7	140435200	140435800	E55
chr7	140435800	140436000	E76
chr7	140436000	140436200	E74
chr7	140436200	140437400	E55
chr7	140437400	140437600	E54
chr7	140437600	140438000	E55
chr7	140438000	140438200	E25
chr7	140438200	140438600	E82
chr7	140438600	140439200	E74
chr7	140439200	140439400	E48
chr7	140439400	140439600	E82
chr7	140439600	140439800	E13
chr7	140439800	140440000	E46
chr7	140440000	140442000	E74
chr7	140442000	140442200	E49
chr7	140442200	140445000	E74
chr7	140445000	140445200	E46
chr7	140445200	140445800	E34
chr7	140445800	140446000	E36
chr7	140446000	140446800	E55
chr7	140446800	140447000	E38
chr7	140447000	140450600	E74
chr7	140450600	140450800	E46
chr7	140450800	140453000	E74
chr7	140453000	140453200	E25
chr7	140453200	140454400	E82
chr7	140454400	140454600	E13
chr7	140454600	140460000	E74
chr7	140460000	140460200	E75
chr7	140460200	140462000	E74
chr7	140462000	140462200	E46
chr7	140462200	140466200	E74
chr7	140466200	140466400	E38
chr7	140466400	140466600	E36
chr7	140466600	140466800	E48
chr7	140466800	140467000	E39
chr7	140467000	140467400	E13
chr7	140467400	140467600	E57
chr7	140467600	140467800	E8
chr7	140467800	140468000	E82
chr7	140468000	140468200	E46
chr7	140468200	140468600	E48
chr7	140468600	140471000	E74
chr7	140471000	140471200	E76
chr7	140471200	140471600	E82
chr7	140471600	140471800	E13
chr7	140471800	140472200	E74
chr7	140472200	140472400	E72
chr7	140472400	140474400	E74
chr7	140474400	140474600	E72
chr7	140474600	140475200	E74
chr7	140475200	140475400	E72
chr7	140475400	140477000	E74
chr7	140477000	140477200	E48
chr7	140477200	140477400	E82
chr7	140477400	140477600	E13
chr7	140477600	140478200	E82
chr7	140478200	140478400	E48
chr7	140478400	140478800	E82
chr7	140478800	140479000	E13
chr7	140479000	140481800	E74
chr7	140481800	140482000	E25
chr7	140482000	140482400	E82
chr7	140482400	140482600	E25
chr7	140482600	140483400	E82
chr7	140483400	140483600	E25
chr7	140483600	140484400	E74
chr7	140484400	140484600	E78
chr7	140484600	140485400	E74
chr7	140485400	140485600	E37
chr7	140485600	140487200	E74
chr7	140487200	140487400	E13
chr7	140487400	140490800	E74
chr7	140490800	140491000	E46
chr7	140491000	140493200	E74
chr7	140493200	140493400	E45
chr7	140493400	140494000	E74
chr7	140494000	140494200	E79
chr7	140494200	140494400	E74
chr7	140494400	140494600	E25
chr7	140494600	140495000	E82
chr7	140495000	140495200	E44
chr7	140495200	140495400	E72
chr7	140495400	140496000	E74
chr7	140496000	140496200	E13
chr7	140496200	140496800	E82
chr7	140496800	140497200	E7
chr7	140497200	140497400	E48
chr7	140497400	140498000	E74
chr7	140498000	140498200	E46
chr7	140498200	140501600	E74
chr7	140501600	140501800	E13
chr7	140501800	140502000	E82
chr7	140502000	140502600	E74
chr7	140502600	140502800	E46
chr7	140502800	140503200	E82
chr7	140503200	140503600	E13
chr7	140503600	140503800	E76
chr7	140503800	140505400	E74
chr7	140505400	140505600	E76
chr7	140505600	140507400	E82
chr7	140507400	140507600	E7
chr7	140507600	140508400	E82
chr7	140508400	140508600	E13
chr7	140508600	140509600	E82
chr7	140509600	140509800	E7
chr7	140509800	140510600	E82
chr7	140510600	140510800	E13
chr7	140510800	140511000	E12
chr7	140511000	140511200	E83
chr7	140511200	140511400	E4
chr7	140511400	140511600	E12
chr7	140511600	140511800	E13
chr7	140511800	140512000	E82
chr7	140512000	140512400	E13
chr7	140512400	140512800	E7
chr7	140512800	140513000	E8
chr7	140513000	140513200	E13
chr7	140513200	140513400	E9
chr7	140513400	140513600	E8
chr7	140513600	140513800	E44
chr7	140513800	140514000	E5
chr7	140514000	140514200	E8
chr7	140514200	140514400	E7
chr7	140514400	140515400	E82
chr7	140515400	140515600	E6
chr7	140515600	140516200	E82
chr7	140516200	140516400	E25
chr7	140516400	140516600	E82
chr7	140516600	140516800	E44
chr7	140516800	140518000	E82
chr7	140518000	140518200	E7
chr7	140518200	140519200	E82
chr7	140519200	140519600	E74
chr7	140519600	140519800	E46
chr7	140519800	140521000	E74
chr7	140521000	140521200	E45
chr7	140521200	140521400	E82
chr7	140521400	140521600	E48
chr7	140521600	140521800	E74
chr7	140521800	140522000	E76
chr7	140522000	140522400	E74
chr7	140522400	140522600	E45
chr7	140522600	140522800	E72
chr7	140522800	140525400	E74
chr7	140525400	140525600	E72
chr7	140525600	140527800	E74
chr7	140527800	140528000	E46
chr7	140528000	140528600	E74
chr7	140528600	140528800	E82
chr7	140528800	140529000	E25
chr7	140529000	140529400	E82
chr7	140529400	140529600	E13
chr7	140529600	140530600	E74
chr7	140530600	140530800	E72
chr7	140530800	140531400	E74
chr7	140531400	140531600	E77
chr7	140531600	140532600	E74
chr7	140532600	140532800	E72
chr7	140532800	140533600	E74
chr7	140533600	140533800	E25
chr7	140533800	140534200	E82
chr7	140534200	140534400	E25
chr7	140534400	140534600	E31
chr7	140534600	140534800	E7
chr7	140534800	140535800	E82
chr7	140535800	140536000	E38
chr7	140536000	140536600	E82
chr7	140536600	140536800	E44
chr7	140536800	140537200	E82
chr7	140537200	140537400	E49
chr7	140537400	140539400	E74
chr7	140539400	140539600	E79
chr7	140539600	140542200	E74
chr7	140542200	140542400	E44
chr7	140542400	140543200	E82
chr7	140543200	140543400	E44
chr7	140543400	140543600	E13
chr7	140543600	140543800	E39
chr7	140543800	140544000	E40
chr7	140544000	140544400	E38
chr7	140544400	140544600	E40
chr7	140544600	140544800	E8
chr7	140544800	140545200	E7
chr7	140545200	140546000	E82
chr7	140546000	140546200	E13
chr7	140546200	140546400	E38
chr7	140546400	140546600	E44
chr7	140546600	140546800	E6
chr7	140546800	140547000	E7
chr7	140547000	140547800	E82
chr7	140547800	140548000	E44
chr7	140548000	140548800	E82
chr7	140548800	140549000	E7
chr7	140549000	140550200	E82
chr7	140550200	140550600	E25
chr7	140550600	140552000	E82
chr7	140552000	140552200	E77
chr7	140552200	140552400	E13
chr7	140552400	140553600	E82
chr7	140553600	140553800	E6
chr7	140553800	140554000	E39
chr7	140554000	140555200	E82
chr7	140555200	140555400	E13
chr7	140555400	140556200	E82
chr7	140556200	140556400	E13
chr7	140556400	140557000	E82
chr7	140557000	140557400	E13
chr7	140557400	140557600	E7
chr7	140557600	140558000	E6
chr7	140558000	140558200	E7
chr7	140558200	140558800	E82
chr7	140558800	140559000	E6
chr7	140559000	140559200	E7
chr7	140559200	140559400	E82
chr7	140559400	140559600	E7
chr7	140559600	140560600	E82
chr7	140560600	140560800	E13
chr7	140560800	140561000	E82
chr7	140561000	140561200	E38
chr7	140561200	140562400	E82
chr7	140562400	140562600	E13
chr7	140562600	140563600	E82
chr7	140563600	140563800	E13
chr7	140563800	140564000	E38
chr7	140564000	140564200	E7
chr7	140564200	140565000	E82
chr7	140565000	140565200	E7
chr7	140565200	140565400	E13
chr7	140565400	140565600	E8
chr7	140565600	140565800	E12
chr7	140565800	140566000	E3
chr7	140566000	140566200	E5
chr7	140566200	140566400	E9
chr7	140566400	140566600	E12
chr7	140566600	140566800	E8
chr7	140566800	140567200	E10
chr7	140567200	140567400	E69
chr7	140567400	140567800	E65
chr7	140567800	140568000	E64
chr7	140568000	140568400	E69
chr7	140568400	140568800	E10
chr7	140568800	140569200	E11
chr7	140569200	140569400	E12
chr7	140569400	140569800	E11
chr7	140569800	140570000	E10
chr7	140570000	140570200	E65
chr7	140570200	140570400	E69
chr7	140570400	140570600	E65
chr7	140570600	140570800	E64
chr7	140570800	140571000	E65
chr7	140571000	140571200	E66
chr7	140571200	140571400	E10
chr7	140571400	140571600	E9
chr7	140571600	140571800	E50
chr7	140571800	140572000	E6
chr7	140572000	140572200	E12
chr7	140572200	140572400	E3
chr7	140572400	140572600	E10
chr7	140572600	140572800	E3
chr7	140572800	140573400	E5
chr7	140573400	140573600	E4
chr7	140573600	140574000	E5
chr7	140574000	140574200	E7
chr7	140574200	140574400	E13
chr7	140574400	140574600	E12
chr7	140574600	140574800	E8
chr7	140574800	140575000	E3
chr7	140575000	140575200	E9
chr7	140575200	140575400	E4
chr7	140575400	140575800	E2
chr7	140575800	140576200	E65
chr7	140576200	140576400	E63
chr7	140576400	140576600	E65
chr7	140576600	140576800	E10
chr7	140576800	140577000	E1
chr7	140577000	140577200	E65
chr7	140577200	140577400	E1
chr7	140577400	140577600	E2
chr7	140577600	140577800	E65
chr7	140577800	140578000	E2
chr7	140578000	140578200	E10
chr7	140578200	140578400	E3
chr7	140578400	140578600	E9
chr7	140578600	140578800	E8
chr7	140578800	140579000	E50
chr7	140579000	140579200	E8
chr7	140579200	140579400	E12
chr7	140579400	140579600	E8
chr7	140579600	140579800	E41
chr7	140579800	140580000	E8
chr7	140580000	140580200	E12
chr7	140580200	140580400	E9
chr7	140580400	140580600	E10
chr7	140580600	140580800	E3
chr7	140580800	140582200	E65
chr7	140582200	140582400	E41
chr7	140582400	140582600	E50
chr7	140582600	140582800	E3
chr7	140582800	140583400	E2
chr7	140583400	140583600	E1
chr7	140583600	140583800	E2
chr7	140583800	140584000	E3
chr7	140584000	140584200	E4
chr7	140584200	140584400	E41
chr7	140584400	140584600	E9
chr7	140584600	140584800	E4
chr7	140584800	140585000	E50
chr7	140585000	140585200	E4
chr7	140585200	140585400	E8
chr7	140585400	140585600	E10
chr7	140585600	140585800	E65
chr7	140585800	140586000	E1
chr7	140586000	140586800	E65
chr7	140586800	140587000	E1
chr7	140587000	140587200	E65
chr7	140587200	140587600	E66
chr7	140587600	140588000	E41
chr7	140588000	140588200	E5
chr7	140588200	140588600	E6
chr7	140588600	140588800	E5
chr7	140588800	140589000	E9
chr7	140589000	140589200	E11
chr7	140589200	140589400	E2
chr7	140589400	140589600	E1
chr7	140589600	140590400	E2
chr7	140590400	140590600	E10
chr7	140590600	140590800	E3
chr7	140590800	140591000	E4
chr7	140591000	140591200	E50
chr7	140591200	140591400	E4
chr7	140591400	140591600	E7
chr7	140591600	140591800	E8
chr7	140591800	140592000	E50
chr7	140592000	140592200	E5
chr7	140592200	140592400	E82
chr7	140592400	140592600	E6
chr7	140592600	140592800	E5
chr7	140592800	140593000	E50
chr7	140593000	140593200	E44
chr7	140593200	140593400	E82
chr7	140593400	140593600	E5
chr7	140593600	140594000	E50
chr7	140594000	140594200	E11
chr7	140594200	140594400	E8
chr7	140594400	140595400	E13
chr7	140595400	140595800	E82
chr7	140595800	140596000	E7
chr7	140596000	140596200	E50
chr7	140596200	140596400	E34
chr7	140596400	140596600	E35
chr7	140596600	140596800	E82
chr7	140596800	140597000	E6
chr7	140597000	140597400	E5
chr7	140597400	140597600	E6
chr7	140597600	140597800	E13
chr7	140597800	140598200	E82
chr7	140598200	140598400	E13
chr7	140598400	140598600	E82
chr7	140598600	140598800	E6
chr7	140598800	140599000	E5
chr7	140599000	140599200	E7
chr7	140599200	140599400	E8
chr7	140599400	140599600	E11
chr7	140599600	140599800	E9
chr7	140599800	140600000	E3
chr7	140600000	140600200	E9
chr7	140600200	140600400	E3
chr7	140600400	140600800	E9
chr7	140600800	140601200	E11
chr7	140601200	140601400	E12
chr7	140601400	140601600	E11
chr7	140601600	140601800	E14
chr7	140601800	140602000	E1
chr7	140602000	140602400	E67
chr7	140602400	140602600	E85
chr7	140602600	140603200	E67
chr7	140603200	140603400	E70
chr7	140603400	140603600	E4
chr7	140603600	140603800	E32
chr7	140603800	140604400	E12
chr7	140604400	140604600	E5
chr7	140604600	140604800	E8
chr7	140604800	140605000	E13
chr7	140605000	140605400	E82
chr7	140605400	140605600	E6
chr7	140605600	140606800	E82
chr7	140606800	140607000	E25
chr7	140607000	140607200	E50
chr7	140607200	140607400	E8
chr7	140607400	140607600	E12
chr7	140607600	140608000	E50
chr7	140608000	140608200	E7
chr7	140608200	140609200	E82
chr7	140609200	140609400	E7
chr7	140609400	140610200	E82
chr7	140610200	140610400	E13
chr7	140610400	140610600	E82
chr7	140610600	140610800	E13
chr7	140610800	140611400	E82
chr7	140611400	140611600	E13
chr7	140611600	140612400	E82
chr7	140612400	140612600	E7
chr7	140612600	140613000	E82
chr7	140613000	140613400	E7
chr7	140613400	140613800	E13
chr7	140613800	140614000	E7
chr7	140614000	140614200	E5
chr7	140614200	140614600	E7
chr7	140614600	140614800	E50
chr7	140614800	140615000	E7
chr7	140615000	140615200	E13
chr7	140615200	140615400	E5
chr7	140615400	140616000	E50
chr7	140616000	140616200	E4
chr7	140616200	140616400	E32
chr7	140616400	140616600	E50
chr7	140616600	140616800	E5
chr7	140616800	140617000	E12
chr7	140617000	140617200	E4
chr7	140617200	140617400	E3
chr7	140617400	140617600	E66
chr7	140617600	140618000	E9
chr7	140618000	140618200	E50
chr7	140618200	140618600	E6
chr7	140618600	140618800	E82
chr7	140618800	140619000	E44
chr7	140619000	140619200	E5
chr7	140619200	140619400	E9
chr7	140619400	140619600	E10
chr7	140619600	140620000	E2
chr7	140620000	140620400	E65
chr7	140620400	140621000	E1
chr7	140621000	140621400	E18
chr7	140621400	140621600	E21
chr7	140621600	140621800	E17
chr7	140621800	140622000	E21
chr7	140622000	140622200	E17
chr7	140622200	140622400	E19
chr7	140622400	140622600	E85
chr7	140622600	140624000	E19
chr7	140624000	140624200	E20
chr7	140624200	140624800	E19
chr7	140624800	140625000	E20
chr7	140625000	140625200	E85
chr7	140625200	140625400	E20
chr7	140625400	140625600	E25
chr7	140625600	140626600	E82
chr7	140626600	140626800	E13
chr7	140626800	140627000	E23
chr7	140627000	140627200	E82
chr7	140627200	140627800	E74
chr7	140627800	140628000	E72
chr7	140628000	140628200	E79
chr7	140628200	140630000	E74
chr7	140630000	140630200	E45
chr7	140630200	140631000	E74
chr7	140631000	140631200	E72
chr7	140631200	140634600	E74
chr7	140634600	140634800	E6
chr7	140634800	140635200	E82
chr7	140635200	140635400	E6
chr7	140635400	140636000	E82
chr7	140636000	140636200	E38
chr7	140636200	140637800	E74
chr7	140637800	140638200	E82
chr7	140638200	140638400	E5
chr7	140638400	140638800	E7
chr7	140638800	140639600	E74
chr7	140639600	140639800	E45
chr7	140639800	140641600	E74
chr7	140641600	140641800	E46
chr7	140641800	140645200	E74
chr7	140645200	140645400	E45
chr7	140645400	140646600	E74
chr7	140646600	140646800	E76
chr7	140646800	140647000	E74
chr7	140647000	140647200	E46
chr7	140647200	140647800	E74
chr7	140647800	140648000	E46
chr7	140648000	140649600	E74
chr7	140649600	140649800	E72
chr7	140649800	140650600	E74
chr7	140650600	140650800	E82
chr7	140650800	140651000	E25
chr7	140651000	140651200	E82
chr7	140651200	140651400	E44
chr7	140651400	140655400	E74
chr7	140655400	140655600	E46
chr7	140655600	140656200	E74
chr7	140656200	140656400	E48
chr7	140656400	140656600	E79
chr7	140656600	140657000	E74
chr7	140657000	140657200	E72
chr7	140657200	140658600	E74
chr7	140658600	140658800	E45
chr7	140658800	140659200	E74
chr7	140659200	140659400	E72
chr7	140659400	140660000	E74
chr7	140660000	140660200	E78
chr7	140660200	140664000	E74
chr7	140664000	140664200	E72
chr7	140664200	140664400	E45
chr7	140664400	140666400	E74
chr7	140666400	140666600	E72
chr7	140666600	140666800	E82
chr7	140666800	140667000	E48
chr7	140667000	140667400	E82
chr7	140667400	140667600	E6
chr7	140667600	140667800	E82
chr7	140667800	140668000	E76
chr7	140668000	140668400	E82
chr7	140668400	140668600	E25
chr7	140668600	140669600	E74
chr7	140669600	140669800	E45
chr7	140669800	140670600	E74
chr7	140670600	140671000	E72
chr7	140671000	140671200	E77
chr7	140671200	140671400	E74
chr7	140671400	140671600	E77
chr7	140671600	140671800	E76
chr7	140671800	140672400	E74
chr7	140672400	140672600	E77
chr7	140672600	140673200	E82
chr7	140673200	140673400	E6
chr7	140673400	140673600	E5
chr7	140673600	140673800	E82
chr7	140673800	140674000	E7
chr7	140674000	140674600	E82
chr7	140674600	140675400	E74
chr7	140675400	140675600	E48
chr7	140675600	140675800	E74
chr7	140675800	140676000	E45
chr7	140676000	140678000	E74
chr7	140678000	140678200	E46
chr7	140678200	140678800	E74
chr7	140678800	140679000	E44
chr7	140679000	140679200	E50
chr7	140679200	140679400	E5
chr7	140679400	140679800	E82
chr7	140679800	140681800	E74
chr7	140681800	140682000	E13
chr7	140682000	140682200	E82
chr7	140682200	140682600	E25
chr7	140682600	140683200	E82
chr7	140683200	140683400	E7
chr7	140683400	140683600	E82
chr7	140683600	140683800	E31
chr7	140683800	140684000	E44
chr7	140684000	140687400	E74
chr7	140687400	140687600	E48
chr7	140687600	140687800	E82
chr7	140687800	140688000	E7
chr7	140688000	140688200	E5
chr7	140688200	140688400	E9
chr7	140688400	140688800	E3
chr7	140688800	140689200	E4
chr7	140689200	140689400	E9
chr7	140689400	140689800	E11
chr7	140689800	140690000	E9
chr7	140690000	140690200	E4
chr7	140690200	140690400	E9
chr7	140690400	140690600	E11
chr7	140690600	140690800	E4
chr7	140690800	140691000	E8
chr7	140691000	140691200	E12
chr7	140691200	140691400	E7
chr7	140691400	140691600	E82
chr7	140691600	140692000	E13
chr7	140692000	140692200	E82
chr7	140692200	140692400	E13
chr7	140692400	140692600	E44
chr7	140692600	140692800	E72
chr7	140692800	140693200	E74
chr7	140693200	140693400	E72
chr7	140693400	140695000	E74
chr7	140695000	140695200	E46
chr7	140695200	140695400	E75
chr7	140695400	140696000	E74
chr7	140696000	140696200	E49
chr7	140696200	140696600	E74
chr7	140696600	140696800	E25
chr7	140696800	140700000	E74
chr7	140700000	140700400	E82
chr7	140700400	140700600	E5
chr7	140700600	140701000	E4
chr7	140701000	140701200	E50
chr7	140701200	140701400	E3
chr7	140701400	140702200	E4
chr7	140702200	140702400	E8
chr7	140702400	140702600	E13
chr7	140702600	140702800	E5
chr7	140702800	140703000	E6
chr7	140703000	140703200	E8
chr7	140703200	140703400	E7
chr7	140703400	140703600	E13
chr7	140703600	140703800	E82
chr7	140703800	140704000	E6
chr7	140704000	140705800	E74
chr7	140705800	140706000	E48
chr7	140706000	140709800	E74
chr7	140709800	140710000	E72
chr7	140710000	140711600	E74
chr7	140711600	140711800	E12
chr7	140711800	140712000	E8
chr7	140712000	140712200	E34
chr7	140712200	140712400	E33
chr7	140712400	140712600	E27
chr7	140712600	140712800	E7
chr7	140712800	140713000	E43
chr7	140713000	140713200	E51
chr7	140713200	140713400	E27
chr7	140713400	140713600	E28
chr7	140713600	140713800	E20
chr7	140713800	140714800	E19
chr7	140714800	140715000	E21
chr7	140715000	140715200	E85
chr7	140715200	140715400	E28
chr7	140715400	140715600	E26
chr7	140715600	140715800	E23
chr7	140715800	140716600	E74
chr7	140716600	140716800	E72
chr7	140716800	140720200	E74
chr7	140720200	140720400	E84
chr7	140720400	140722200	E74
chr7	140722200	140722400	E78
chr7	140722400	140723000	E74
chr7	140723000	140723200	E84
chr7	140723200	140723400	E25
chr7	140723400	140723800	E82
chr7	140723800	140724000	E25
chr7	140724000	140724200	E72
chr7	140724200	140726400	E74
chr7	140726400	140726600	E44
chr7	140726600	140728800	E74
chr7	140728800	140729000	E45
chr7	140729000	140747200	E73
chr7	140747200	140747400	E72
chr7	140747400	140747600	E45
chr7	140747600	140748000	E74
chr7	140748000	140748200	E82
chr7	140748200	140748400	E13
chr7	140748400	140751000	E74
chr7	140751000	140751200	E48
chr7	140751200	140753000	E74
chr7	140753000	140753200	E25
chr7	140753200	140753400	E23
chr7	140753400	140753600	E25
chr7	140753600	140753800	E6
chr7	140753800	140754200	E82
chr7	140754200	140754600	E74
chr7	140754600	140754800	E46
chr7	140754800	140755000	E72
chr7	140755000	140755600	E74
chr7	140755600	140755800	E72
chr7	140755800	140756000	E74
chr7	140756000	140756200	E46
chr7	140756200	140757200	E74
chr7	140757200	140757400	E72
chr7	140757400	140761400	E73
chr7	140761400	140761600	E47
chr7	140761600	140771400	E73
chr7	140771400	140771600	E45
chr7	140771600	140771800	E48
chr7	140771800	140772000	E82
chr7	140772000	140772200	E31
chr7	140772200	140772600	E82
chr7	140772600	140772800	E45
chr7	140772800	140773000	E38
chr7	140773000	140773200	E36
chr7	140773200	140773400	E37
chr7	140773400	140773800	E35
chr7	140773800	140774000	E36
chr7	140774000	140774200	E25
chr7	140774200	140774400	E33
chr7	140774400	140774600	E31
chr7	140774600	140775000	E74
chr7	140775000	140775200	E81
chr7	140775200	140776400	E74
chr7	140776400	140776600	E71
chr7	140776600	140777600	E74
chr7	140777600	140777800	E75
chr7	140777800	140780200	E74
chr7	140780200	140780400	E78
chr7	140780400	140781600	E74
chr7	140781600	140781800	E72
chr7	140781800	140782800	E74
chr7	140782800	140783000	E45
chr7	140783000	140783200	E46
chr7	140783200	140783400	E48
chr7	140783400	140784600	E74
chr7	140784600	140784800	E72
chr7	140784800	140785000	E74
chr7	140785000	140785200	E72
chr7	140785200	140786400	E74
chr7	140786400	140786600	E45
chr7	140786600	140786800	E74
chr7	140786800	140787000	E48
chr7	140787000	140788400	E74
chr7	140788400	140788600	E72
chr7	140788600	140790200	E74
chr7	140790200	140790600	E72
chr7	140790600	140795800	E74
chr7	140795800	140796000	E45
chr7	140796000	140797000	E74
chr7	140797000	140797200	E72
chr7	140797200	140801600	E73
chr7	140801600	140801800	E47
chr7	140801800	140808400	E73
chr7	140808400	140808600	E46
chr7	140808600	140812400	E74
chr7	140812400	140812600	E45
chr7	140812600	140814200	E73
chr7	140814200	140814400	E47
chr7	140814400	140816200	E73
chr7	140816200	140816400	E47
chr7	140816400	140823000	E73
chr7	140823000	140823200	E47
chr7	140823200	140832400	E73
chr7	140832400	140832600	E72
chr7	140832600	140835000	E74
chr7	140835000	140835400	E82
chr7	140835400	140835600	E25
chr7	140835600	140836200	E74
chr7	140836200	140836400	E71
chr7	140836400	140836600	E72
chr7	140836600	140838600	E74
chr7	140838600	140838800	E75
chr7	140838800	140840000	E74
chr7	140840000	140840200	E48
chr7	140840200	140842200	E74
chr7	140842200	140842400	E48
chr7	140842400	140846000	E74
chr7	140846000	140846200	E72
chr7	140846200	140847200	E74
chr7	140847200	140847400	E48
chr7	140847400	140848200	E74
chr7	140848200	140848400	E45
chr7	140848400	140852600	E74
chr7	140852600	140852800	E72
chr7	140852800	140857000	E74
chr7	140857000	140857200	E75
chr7	140857200	140857400	E74
chr7	140857400	140857600	E77
chr7	140857600	140857800	E74
chr7	140857800	140858200	E77
chr7	140858200	140858400	E39
chr7	140858400	140858800	E55
chr7	140858800	140859000	E54
chr7	140859000	140859200	E55
chr7	140859200	140860600	E74
chr7	140860600	140860800	E77
chr7	140860800	140861000	E72
chr7	140861000	140864200	E74
chr7	140864200	140864400	E44
chr7	140864400	140865800	E74
chr7	140865800	140866000	E72
chr7	140866000	140867000	E74
chr7	140867000	140867200	E48
chr7	140867200	140867600	E74
chr7	140867600	140867800	E45
chr7	140867800	140869600	E74
chr7	140869600	140869800	E72
chr7	140869800	140873600	E74
chr7	140873600	140873800	E80
chr7	140873800	140874200	E74
chr7	140874200	140874400	E72
chr7	140874400	140875800	E74
chr7	140875800	140876200	E84
chr7	140876200	140876400	E16
chr7	140876400	140876600	E22
chr7	140876600	140877000	E18
chr7	140877000	140877200	E22
chr7	140877200	140877400	E18
chr7	140877400	140877600	E22
chr7	140877600	140877800	E16
chr7	140877800	140878200	E82
chr7	140878200	140878400	E46
chr7	140878400	140880600	E74
chr7	140880600	140880800	E72
chr7	140880800	140881000	E71
chr7	140881000	140882000	E74
chr7	140882000	140883600	E82
chr7	140883600	140885000	E84
chr7	140885000	140893000	E74
chr7	140893000	140893200	E45
chr7	140893200	140894400	E74
chr7	140894400	140894600	E45
chr7	140894600	140894800	E74
chr7	140894800	140895000	E82
chr7	140895000	140895600	E25
chr7	140895600	140896000	E82
chr7	140896000	140896200	E13
chr7	140896200	140899000	E74
chr7	140899000	140899200	E72
chr7	140899200	140900400	E74
chr7	140900400	140900600	E72
chr7	140900600	140905200	E74
chr7	140905200	140905400	E45
chr7	140905400	140908600	E74
chr7	140908600	140908800	E71
chr7	140908800	140912200	E74
chr7	140912200	140912600	E72
chr7	140912600	140914600	E74
chr7	140914600	140914800	E48
chr7	140914800	140915200	E74
chr7	140915200	140915400	E34
chr7	140915400	140921000	E74
chr7	140921000	140921200	E78
chr7	140921200	140921600	E74
chr7	140921600	140921800	E72
chr7	140921800	140922400	E74
chr7	140922400	140922600	E76
chr7	140922600	140925000	E74
chr7	140925000	140925200	E44
chr7	140925200	140925400	E82
chr7	140925400	140925600	E44
chr7	140925600	140925800	E74
chr7	140925800	140926000	E45
chr7	140926000	140926200	E44
chr7	140926200	140926800	E74
chr7	140926800	140927000	E46
chr7	140927000	140931800	E74
chr7	140931800	140932000	E48
chr7	140932000	140935000	E74
chr7	140935000	140935200	E48
chr7	140935200	140935800	E74
chr7	140935800	140936000	E48
chr7	140936000	140937800	E74
chr7	140937800	140938000	E46
chr7	140938000	140938600	E74
chr7	140938600	140938800	E46
chr7	140938800	140944600	E74
chr7	140944600	140944800	E80
chr7	140944800	140945000	E48
chr7	140945000	140945200	E72
chr7	140945200	140948000	E74
chr7	140948000	140948200	E81
chr7	140948200	140952600	E74
chr7	140952600	140952800	E46
chr7	140952800	140953400	E74
chr7	140953400	140953600	E45
chr7	140953600	140955000	E74
chr7	140955000	140955200	E46
chr7	140955200	140956800	E74
chr7	140956800	140957000	E79
chr7	140957000	140958200	E74
chr7	140958200	140958400	E48
chr7	140958400	140961400	E74
chr7	140961400	140961600	E49
chr7	140961600	140962600	E74
chr7	140962600	140962800	E45
chr7	140962800	140963800	E74
chr7	140963800	140964000	E77
chr7	140964000	140964200	E74
chr7	140964200	140964400	E72
chr7	140964400	140967800	E74
chr7	140967800	140968200	E82
chr7	140968200	140969200	E83
chr7	140969200	140970000	E82
chr7	140970000	140970200	E74
chr7	140970200	140970400	E48
chr7	140970400	140970800	E74
chr7	140970800	140971000	E44
chr7	140971000	140971600	E74
chr7	140971600	140971800	E46
chr7	140971800	140972800	E74
chr7	140972800	140973000	E48
chr7	140973000	140975400	E74
chr7	140975400	140975600	E46
chr7	140975600	140977000	E74
chr7	140977000	140977200	E46
chr7	140977200	140977600	E74
chr7	140977600	140977800	E72
chr7	140977800	140979000	E74
chr7	140979000	140979200	E48
chr7	140979200	140980400	E74
chr7	140980400	140981200	E55
chr7	140981200	140982200	E74
chr7	140982200	140982400	E46
chr7	140982400	140987600	E74
chr7	140987600	140987800	E79
chr7	140987800	140989200	E74
chr7	140989200	140989400	E45
chr7	140989400	140991000	E74
chr7	140991000	140991200	E38
chr7	140991200	140991400	E35
chr7	140991400	140991800	E48
chr7	140991800	140993800	E74
chr7	140993800	140994000	E45
chr7	140994000	140994200	E72
chr7	140994200	140994400	E74
chr7	140994400	140994800	E72
chr7	140994800	140995600	E74
chr7	140995600	140995800	E72
chr7	140995800	140996200	E74
chr7	140996200	140996400	E72
chr7	140996400	140998200	E74
chr7	140998200	140998400	E45
chr7	140998400	141000800	E74
chr7	141000800	141001600	E82
chr7	141001600	141001800	E48
chr7	141001800	141002000	E75
chr7	141002000	141002800	E74
chr7	141002800	141003000	E48
chr7	141003000	141004800	E74
chr7	141004800	141005000	E45
chr7	141005000	141007600	E74
chr7	141007600	141007800	E48
chr7	141007800	141008000	E36
chr7	141008000	141008400	E74
chr7	141008400	141008600	E48
chr7	141008600	141010400	E74
chr7	141010400	141010600	E77
chr7	141010600	141012200	E74
chr7	141012200	141012400	E48
chr7	141012400	141013200	E74
chr7	141013200	141013400	E25
chr7	141013400	141014200	E74
chr7	141014200	141014400	E72
chr7	141014400	141019400	E74
chr7	141019400	141019600	E72
chr7	141019600	141020600	E74
chr7	141020600	141020800	E76
chr7	141020800	141021000	E46
chr7	141021000	141021600	E74
chr7	141021600	141021800	E48
chr7	141021800	141025200	E74
chr7	141025200	141025400	E72
chr7	141025400	141026400	E74
chr7	141026400	141026600	E72
chr7	141026600	141026800	E74
chr7	141026800	141027000	E84
chr7	141027000	141028600	E74
chr7	141028600	141028800	E72
chr7	141028800	141030400	E74
chr7	141030400	141030600	E48
chr7	141030600	141030800	E46
chr7	141030800	141032400	E74
chr7	141032400	141032600	E80
chr7	141032600	141034200	E74
chr7	141034200	141034400	E48
chr7	141034400	141035800	E74
chr7	141035800	141036000	E46
chr7	141036000	141037200	E74
chr7	141037200	141040200	E73
chr7	141040200	141040400	E72
chr7	141040400	141045200	E73
chr7	141045200	141045400	E47
chr7	141045400	141047200	E73
chr7	141047200	141047400	E47
chr7	141047400	141060600	E73
chr7	141060600	141061000	E74
chr7	141061000	141061200	E75
chr7	141061200	141061400	E34
chr7	141061400	141061600	E48
chr7	141061600	141061800	E38
chr7	141061800	141062000	E36
chr7	141062000	141062400	E82
chr7	141062400	141063600	E74
chr7	141063600	141063800	E71
chr7	141063800	141065800	E74
chr7	141065800	141066000	E46
chr7	141066000	141069400	E74
chr7	141069400	141069600	E46
chr7	141069600	141071600	E74
chr7	141071600	141071800	E47
chr7	141071800	141075400	E73
chr7	141075400	141075600	E72
chr7	141075600	141076000	E74
chr7	141076000	141076200	E72
chr7	141076200	141076800	E74
chr7	141076800	141077000	E48
chr7	141077000	141079000	E74
chr7	141079000	141079200	E45
chr7	141079200	141081200	E74
chr7	141081200	141081400	E71
chr7	141081400	141081800	E74
chr7	141081800	141082000	E48
chr7	141082000	141085000	E74
chr7	141085000	141085200	E72
chr7	141085200	141087400	E74
chr7	141087400	141087600	E72
chr7	141087600	141089400	E74
chr7	141089400	141089600	E72
chr7	141089600	141090800	E74
chr7	141090800	141091000	E72
chr7	141091000	141094800	E74
chr7	141094800	141095000	E45
chr7	141095000	141096000	E74
chr7	141096000	141096200	E72
chr7	141096200	141096600	E74
chr7	141096600	141096800	E45
chr7	141096800	141097000	E74
chr7	141097000	141097200	E48
chr7	141097200	141097600	E74
chr7	141097600	141097800	E45
chr7	141097800	141099400	E74
chr7	141099400	141099600	E46
chr7	141099600	141112200	E73
chr7	141112200	141112400	E81
chr7	141112400	141114400	E74
chr7	141114400	141114800	E73
chr7	141114800	141118000	E74
chr7	141118000	141118200	E45
chr7	141118200	141119800	E74
chr7	141119800	141120000	E72
chr7	141120000	141124600	E74
chr7	141124600	141124800	E46
chr7	141124800	141125000	E45
chr7	141125000	141125400	E74
chr7	141125400	141125600	E77
chr7	141125600	141127400	E74
chr7	141127400	141127600	E48
chr7	141127600	141127800	E13
chr7	141127800	141131200	E74
chr7	141131200	141131400	E72
chr7	141131400	141131600	E48
chr7	141131600	141132000	E74
chr7	141132000	141132200	E46
chr7	141132200	141132600	E74
chr7	141132600	141132800	E72
chr7	141132800	141139800	E73
chr7	141139800	141140200	E47
chr7	141140200	141141000	E73
chr7	141141000	141141200	E47
chr7	141141200	141141800	E73
chr7	141141800	141142000	E47
chr7	141142000	141154400	E73
chr7	141154400	141154600	E47
chr7	141154600	141155200	E73
chr7	141155200	141155400	E75
chr7	141155400	141156600	E74
chr7	141156600	141156800	E72
chr7	141156800	141157200	E74
chr7	141157200	141157400	E72
chr7	141157400	141158000	E74
chr7	141158000	141158200	E77
chr7	141158200	141161200	E74
chr7	141161200	141161400	E72
chr7	141161400	141167000	E74
chr7	141167000	141167200	E46
chr7	141167200	141167400	E45
chr7	141167400	141169400	E74
chr7	141169400	141169600	E71
chr7	141169600	141169800	E45
chr7	141169800	141171400	E74
chr7	141171400	141171800	E55
chr7	141171800	141172000	E45
chr7	141172000	141173400	E74
chr7	141173400	141173600	E46
chr7	141173600	141176000	E74
chr7	141176000	141176400	E48
chr7	141176400	141178200	E74
chr7	141178200	141178400	E75
chr7	141178400	141178600	E45
chr7	141178600	141180400	E74
chr7	141180400	141180600	E45
chr7	141180600	141182200	E74
chr7	141182200	141182400	E48
chr7	141182400	141182600	E74
chr7	141182600	141182800	E44
chr7	141182800	141183200	E74
chr7	141183200	141183400	E46
chr7	141183400	141185600	E74
chr7	141185600	141185800	E72
chr7	141185800	141190200	E73
chr7	141190200	141190400	E47
chr7	141190400	141191800	E74
chr7	141191800	141192000	E46
chr7	141192000	141192400	E74
chr7	141192400	141192600	E72
chr7	141192600	141192800	E74
chr7	141192800	141193000	E77
chr7	141193000	141193600	E74
chr7	141193600	141193800	E46
chr7	141193800	141196600	E74
chr7	141196600	141196800	E72
chr7	141196800	141200400	E73
chr7	141200400	141200600	E75
chr7	141200600	141204200	E74
chr7	141204200	141204400	E47
chr7	141204400	141205600	E74
chr7	141205600	141205800	E46
chr7	141205800	141208000	E74
chr7	141208000	141208200	E72
chr7	141208200	141208600	E74
chr7	141208600	141208800	E72
chr7	141208800	141211200	E74
chr7	141211200	141211400	E38
chr7	141211400	141211600	E35
chr7	141211600	141211800	E36
chr7	141211800	141212000	E38
chr7	141212000	141212200	E36
chr7	141212200	141212400	E55
chr7	141212400	141212600	E37
chr7	141212600	141212800	E55
chr7	141212800	141213200	E74
chr7	141213200	141213400	E80
chr7	141213400	141213600	E46
chr7	141213600	141213800	E74
chr7	141213800	141214000	E80
chr7	141214000	141217000	E74
chr7	141217000	141217200	E72
chr7	141217200	141222800	E74
chr7	141222800	141223000	E25
chr7	141223000	141225200	E74
chr7	141225200	141225400	E48
chr7	141225400	141225800	E74
chr7	141225800	141226000	E45
chr7	141226000	141226800	E74
chr7	141226800	141227000	E48
chr7	141227000	141228800	E74
chr7	141228800	141229000	E46
chr7	141229000	141230000	E74
chr7	141230000	141230200	E77
chr7	141230200	141231000	E74
chr7	141231000	141231400	E72
chr7	141231400	141233000	E74
chr7	141233000	141233200	E45
chr7	141233200	141236000	E74
chr7	141236000	141236200	E72
chr7	141236200	141241400	E74
chr7	141241400	141241600	E46
chr7	141241600	141243200	E74
chr7	141243200	141243400	E72
chr7	141243400	141244000	E74
chr7	141244000	141244200	E72
chr7	141244200	141246800	E74
chr7	141246800	141247000	E81
chr7	141247000	141247400	E74
chr7	141247400	141247800	E48
chr7	141247800	141248800	E74
chr7	141248800	141249000	E48
chr7	141249000	141249200	E55
chr7	141249200	141249400	E37
chr7	141249400	141249600	E38
chr7	141249600	141249800	E33
chr7	141249800	141250000	E36
chr7	141250000	141250400	E35
chr7	141250400	141250600	E28
chr7	141250600	141251000	E85
chr7	141251000	141251200	E19
chr7	141251200	141251400	E20
chr7	141251400	141251600	E19
chr7	141251600	141251800	E20
chr7	141251800	141252200	E28
chr7	141252200	141252400	E26
chr7	141252400	141252600	E27
chr7	141252600	141252800	E32
chr7	141252800	141254200	E82
chr7	141254200	141254400	E25
chr7	141254400	141256000	E82
chr7	141256000	141256600	E83
chr7	141256600	141257000	E16
chr7	141257000	141257200	E22
chr7	141257200	141257600	E14
chr7	141257600	141257800	E69
chr7	141257800	141258800	E17
chr7	141258800	141259000	E19
chr7	141259000	141259400	E18
chr7	141259400	141260000	E16
chr7	141260000	141260400	E83
chr7	141260400	141261000	E82
chr7	141261000	141261600	E83
chr7	141261600	141262200	E16
chr7	141262200	141262400	E83
chr7	141262400	141263000	E16
chr7	141263000	141263200	E83
chr7	141263200	141263600	E16
chr7	141263600	141264000	E15
chr7	141264000	141264400	E16
chr7	141264400	141264600	E15
chr7	141264600	141264800	E16
chr7	141264800	141265000	E84
chr7	141265000	141265200	E82
chr7	141265200	141265600	E74
chr7	141265600	141266000	E82
chr7	141266000	141266200	E38
chr7	141266200	141266800	E82
chr7	141266800	141267200	E83
chr7	141267200	141268000	E82
chr7	141268000	141268400	E74
chr7	141268400	141268600	E46
chr7	141268600	141269200	E74
chr7	141269200	141269400	E79
chr7	141269400	141269600	E74
chr7	141269600	141269800	E72
chr7	141269800	141271400	E74
chr7	141271400	141271600	E72
chr7	141271600	141272600	E74
chr7	141272600	141272800	E72
chr7	141272800	141273800	E74
chr7	141273800	141274000	E72
chr7	141274000	141274600	E74
chr7	141274600	141274800	E71
chr7	141274800	141278000	E74
chr7	141278000	141278200	E71
chr7	141278200	141279000	E74
chr7	141279000	141279200	E77
chr7	141279200	141280400	E74
chr7	141280400	141280600	E48
chr7	141280600	141283400	E74
chr7	141283400	141283600	E48
chr7	141283600	141283800	E74
chr7	141283800	141284000	E55
chr7	141284000	141284600	E84
chr7	141284600	141284800	E16
chr7	141284800	141285000	E13
chr7	141285000	141285200	E15
chr7	141285200	141285400	E14
chr7	141285400	141285800	E18
chr7	141285800	141286000	E15
chr7	141286000	141286600	E18
chr7	141286600	141286800	E22
chr7	141286800	141287200	E16
chr7	141287200	141287800	E25
chr7	141287800	141289600	E74
chr7	141289600	141290000	E82
chr7	141290000	141290400	E83
chr7	141290400	141290800	E16
chr7	141290800	141291000	E15
chr7	141291000	141291200	E16
chr7	141291200	141292200	E83
chr7	141292200	141292600	E56
chr7	141292600	141292800	E16
chr7	141292800	141293000	E68
chr7	141293000	141293200	E57
chr7	141293200	141293400	E68
chr7	141293400	141293600	E22
chr7	141293600	141294000	E83
chr7	141294000	141294400	E16
chr7	141294400	141295200	E82
chr7	141295200	141295400	E72
chr7	141295400	141297200	E74
chr7	141297200	141297400	E44
chr7	141297400	141297600	E48
chr7	141297600	141299000	E74
chr7	141299000	141299400	E72
chr7	141299400	141300400	E74
chr7	141300400	141300600	E13
chr7	141300600	141302000	E74
chr7	141302000	141302200	E48
chr7	141302200	141302800	E74
chr7	141302800	141303000	E25
chr7	141303000	141303800	E82
chr7	141303800	141304600	E74
chr7	141304600	141304800	E82
chr7	141304800	141305000	E25
chr7	141305000	141306400	E82
chr7	141306400	141307000	E74
chr7	141307000	141307200	E46
chr7	141307200	141312400	E74
chr7	141312400	141312600	E72
chr7	141312600	141313600	E74
chr7	141313600	141313800	E76
chr7	141313800	141314800	E74
chr7	141314800	141315000	E72
chr7	141315000	141317000	E74
chr7	141317000	141317400	E82
chr7	141317400	141318800	E74
chr7	141318800	141319000	E48
chr7	141319000	141320000	E74
chr7	141320000	141320200	E72
chr7	141320200	141322000	E74
chr7	141322000	141322200	E44
chr7	141322200	141322400	E74
chr7	141322400	141322600	E48
chr7	141322600	141322800	E45
chr7	141322800	141323000	E74
chr7	141323000	141323200	E48
chr7	141323200	141324400	E74
chr7	141324400	141324600	E77
chr7	141324600	141325000	E48
chr7	141325000	141326000	E74
chr7	141326000	141326400	E46
chr7	141326400	141326600	E48
chr7	141326600	141328000	E74
chr7	141328000	141328200	E46
chr7	141328200	141329200	E74
chr7	141329200	141329400	E46
chr7	141329400	141330800	E74
chr7	141330800	141331000	E48
chr7	141331000	141331200	E55
chr7	141331200	141331400	E25
chr7	141331400	141332600	E74
chr7	141332600	141332800	E72
chr7	141332800	141333800	E74
chr7	141333800	141334000	E76
chr7	141334000	141334400	E74
chr7	141334400	141334600	E71
chr7	141334600	141334800	E74
chr7	141334800	141335000	E80
chr7	141335000	141336600	E74
chr7	141336600	141336800	E48
chr7	141336800	141337800	E74
chr7	141337800	141338000	E46
chr7	141338000	141341200	E74
chr7	141341200	141341400	E71
chr7	141341400	141342200	E74
chr7	141342200	141342400	E13
chr7	141342400	141342600	E82
chr7	141342600	141342800	E37
chr7	141342800	141344200	E74
chr7	141344200	141344400	E46
chr7	141344400	141345200	E74
chr7	141345200	141345400	E25
chr7	141345400	141345800	E74
chr7	141345800	141346000	E49
chr7	141346000	141346200	E74
chr7	141346200	141346400	E78
chr7	141346400	141346600	E45
chr7	141346600	141346800	E44
chr7	141346800	141347200	E74
chr7	141347200	141347600	E55
chr7	141347600	141347800	E45
chr7	141347800	141348000	E82
chr7	141348000	141348200	E83
chr7	141348200	141348600	E12
chr7	141348600	141348800	E68
chr7	141348800	141349000	E69
chr7	141349000	141349400	E65
chr7	141349400	141349600	E66
chr7	141349600	141349800	E65
chr7	141349800	141350000	E11
chr7	141350000	141350200	E3
chr7	141350200	141350600	E5
chr7	141350600	141350800	E45
chr7	141350800	141353200	E74
chr7	141353200	141353400	E79
chr7	141353400	141353800	E74
chr7	141353800	141354000	E25
chr7	141354000	141354200	E82
chr7	141354200	141354400	E23
chr7	141354400	141354600	E13
chr7	141354600	141354800	E50
chr7	141354800	141355000	E13
chr7	141355000	141355200	E45
chr7	141355200	141355600	E74
chr7	141355600	141355800	E46
chr7	141355800	141356000	E74
chr7	141356000	141356200	E46
chr7	141356200	141358200	E74
chr7	141358200	141358400	E13
chr7	141358400	141360000	E74
chr7	141360000	141360200	E38
chr7	141360200	141360600	E55
chr7	141360600	141360800	E37
chr7	141360800	141361000	E55
chr7	141361000	141361200	E48
chr7	141361200	141361600	E74
chr7	141361600	141361800	E48
chr7	141361800	141362600	E82
chr7	141362600	141362800	E13
chr7	141362800	141363000	E57
chr7	141363000	141363200	E15
chr7	141363200	141363400	E54
chr7	141363400	141363600	E37
chr7	141363600	141365200	E74
chr7	141365200	141365400	E48
chr7	141365400	141370400	E74
chr7	141370400	141370600	E25
chr7	141370600	141370800	E82
chr7	141370800	141371000	E77
chr7	141371000	141372200	E74
chr7	141372200	141372400	E75
chr7	141372400	141372600	E74
chr7	141372600	141372800	E71
chr7	141372800	141373000	E72
chr7	141373000	141373200	E74
chr7	141373200	141373400	E45
chr7	141373400	141373800	E74
chr7	141373800	141374000	E72
chr7	141374000	141374200	E74
chr7	141374200	141374400	E48
chr7	141374400	141374600	E44
chr7	141374600	141374800	E74
chr7	141374800	141375600	E52
chr7	141375600	141375800	E32
chr7	141375800	141376000	E31
chr7	141376000	141376400	E53
chr7	141376400	141376600	E54
chr7	141376600	141376800	E55
chr7	141376800	141377000	E37
chr7	141377000	141377200	E38
chr7	141377200	141378600	E74
chr7	141378600	141378800	E55
chr7	141378800	141379000	E53
chr7	141379000	141379200	E55
chr7	141379200	141379600	E54
chr7	141379600	141380200	E55
chr7	141380200	141380600	E54
chr7	141380600	141380800	E55
chr7	141380800	141381000	E74
chr7	141381000	141381200	E77
chr7	141381200	141381800	E74
chr7	141381800	141382000	E72
chr7	141382000	141386200	E74
chr7	141386200	141386400	E44
chr7	141386400	141387200	E74
chr7	141387200	141387400	E77
chr7	141387400	141388400	E74
chr7	141388400	141388600	E79
chr7	141388600	141389800	E74
chr7	141389800	141390000	E72
chr7	141390000	141391000	E74
chr7	141391000	141391200	E48
chr7	141391200	141394000	E73
chr7	141394000	141394200	E47
chr7	141394200	141395400	E73
chr7	141395400	141395600	E50
chr7	141395600	141395800	E4
chr7	141395800	141396000	E7
chr7	141396000	141396400	E50
chr7	141396400	141396800	E7
chr7	141396800	141397000	E6
chr7	141397000	141397800	E82
chr7	141397800	141398200	E74
chr7	141398200	141398600	E34
chr7	141398600	141398800	E32
chr7	141398800	141399000	E33
chr7	141399000	141399200	E32
chr7	141399200	141399400	E82
chr7	141399400	141399600	E7
chr7	141399600	141399800	E36
chr7	141399800	141400000	E27
chr7	141400000	141400200	E23
chr7	141400200	141400400	E31
chr7	141400400	141400600	E30
chr7	141400600	141400800	E29
chr7	141400800	141401000	E85
chr7	141401000	141401200	E20
chr7	141401200	141401600	E19
chr7	141401600	141401800	E85
chr7	141401800	141402000	E19
chr7	141402000	141402200	E20
chr7	141402200	141402600	E28
chr7	141402600	141402800	E30
chr7	141402800	141403000	E35
chr7	141403000	141403200	E48
chr7	141403200	141403400	E45
chr7	141403400	141404000	E74
chr7	141404000	141404200	E72
chr7	141404200	141404400	E45
chr7	141404400	141409600	E74
chr7	141409600	141409800	E72
chr7	141409800	141410000	E46
chr7	141410000	141410800	E74
chr7	141410800	141411000	E48
chr7	141411000	141411200	E74
chr7	141411200	141411800	E82
chr7	141411800	141412000	E83
chr7	141412000	141412400	E82
chr7	141412400	141412800	E74
chr7	141412800	141413000	E72
chr7	141413000	141413400	E74
chr7	141413400	141413600	E13
chr7	141413600	141416000	E74
chr7	141416000	141416200	E72
chr7	141416200	141419600	E74
chr7	141419600	141419800	E46
chr7	141419800	141420800	E74
chr7	141420800	141421200	E82
chr7	141421200	141421800	E7
chr7	141421800	141422000	E50
chr7	141422000	141422200	E5
chr7	141422200	141422800	E4
chr7	141422800	141423000	E5
chr7	141423000	141423400	E82
chr7	141423400	141428000	E74
chr7	141428000	141428200	E44
chr7	141428200	141428400	E74
chr7	141428400	141428800	E48
chr7	141428800	141429000	E45
chr7	141429000	141429200	E74
chr7	141429200	141429400	E72
chr7	141429400	141429600	E77
chr7	141429600	141429800	E48
chr7	141429800	141431000	E74
chr7	141431000	141431200	E77
chr7	141431200	141432600	E74
chr7	141432600	141433200	E72
chr7	141433200	141433600	E74
chr7	141433600	141433800	E48
chr7	141433800	141434000	E45
chr7	141434000	141434200	E74
chr7	141434200	141434400	E79
chr7	141434400	141434600	E74
chr7	141434600	141434800	E48
chr7	141434800	141435200	E72
chr7	141435200	141436200	E74
chr7	141436200	141436400	E55
chr7	141436400	141436600	E35
chr7	141436600	141436800	E33
chr7	141436800	141437000	E32
chr7	141437000	141437200	E51
chr7	141437200	141437600	E85
chr7	141437600	141438000	E20
chr7	141438000	141438400	E19
chr7	141438400	141438600	E20
chr7	141438600	141438800	E19
chr7	141438800	141439000	E20
chr7	141439000	141439200	E21
chr7	141439200	141439400	E29
chr7	141439400	141439600	E30
chr7	141439600	141439800	E23
chr7	141439800	141440000	E25
chr7	141440000	141440200	E37
chr7	141440200	141440400	E55
chr7	141440400	141440600	E76
chr7	141440600	141440800	E37
chr7	141440800	141441000	E31
chr7	141441000	141441200	E38
chr7	141441200	141442400	E82
chr7	141442400	141442600	E25
chr7	141442600	141442800	E46
chr7	141442800	141443000	E72
chr7	141443000	141443400	E74
chr7	141443400	141443600	E77
chr7	141443600	141444000	E74
chr7	141444000	141444200	E38
chr7	141444200	141444400	E45
chr7	141444400	141449200	E74
chr7	141449200	141449400	E46
chr7	141449400	141450200	E74
chr7	141450200	141450400	E80
chr7	141450400	141452200	E74
chr7	141452200	141452600	E46
chr7	141452600	141453000	E74
chr7	141453000	141453200	E72
chr7	141453200	141456400	E74
chr7	141456400	141456600	E72
chr7	141456600	141456800	E81
chr7	141456800	141457800	E74
chr7	141457800	141458000	E13
chr7	141458000	141459000	E82
chr7	141459000	141459400	E74
chr7	141459400	141459600	E46
chr7	141459600	141459800	E74
chr7	141459800	141460000	E72
chr7	141460000	141460200	E74
chr7	141460200	141460400	E48
chr7	141460400	141462400	E74
chr7	141462400	141462600	E45
chr7	141462600	141462800	E82
chr7	141462800	141463000	E13
chr7	141463000	141464400	E74
chr7	141464400	141464600	E48
chr7	141464600	141465000	E74
chr7	141465000	141465200	E78
chr7	141465200	141467200	E74
chr7	141467200	141467400	E72
chr7	141467400	141468200	E74
chr7	141468200	141468400	E77
chr7	141468400	141468600	E75
chr7	141468600	141469000	E74
chr7	141469000	141469200	E72
chr7	141469200	141470600	E74
chr7	141470600	141470800	E72
chr7	141470800	141475400	E74
chr7	141475400	141475600	E72
chr7	141475600	141476600	E74
chr7	141476600	141476800	E77
chr7	141476800	141478400	E74
chr7	141478400	141478600	E48
chr7	141478600	141479200	E74
chr7	141479200	141479400	E72
chr7	141479400	141480000	E74
chr7	141480000	141480200	E72
chr7	141480200	141480400	E71
chr7	141480400	141480600	E25
chr7	141480600	141481200	E82
chr7	141481200	141481400	E25
chr7	141481400	141481800	E82
chr7	141481800	141482000	E44
chr7	141482000	141482200	E82
chr7	141482200	141482400	E77
chr7	141482400	141483200	E74
chr7	141483200	141483400	E72
chr7	141483400	141484200	E74
chr7	141484200	141484400	E45
chr7	141484400	141486200	E74
chr7	141486200	141486400	E72
chr7	141486400	141487800	E74
chr7	141487800	141488000	E48
chr7	141488000	141488200	E46
chr7	141488200	141489200	E74
chr7	141489200	141489400	E46
chr7	141489400	141489600	E72
chr7	141489600	141491000	E74
chr7	141491000	141491200	E72
chr7	141491200	141492000	E74
chr7	141492000	141492200	E46
chr7	141492200	141495400	E74
chr7	141495400	141495600	E48
chr7	141495600	141498600	E74
chr7	141498600	141498800	E13
chr7	141498800	141500200	E82
chr7	141500200	141500400	E13
chr7	141500400	141502800	E74
chr7	141502800	141503000	E72
chr7	141503000	141508000	E73
chr7	141508000	141508200	E47
chr7	141508200	141513400	E73
chr7	141513400	141513600	E46
chr7	141513600	141513800	E81
chr7	141513800	141515800	E74
chr7	141515800	141516000	E44
chr7	141516000	141518000	E74
chr7	141518000	141518200	E72
chr7	141518200	141519200	E74
chr7	141519200	141519400	E72
chr7	141519400	141523200	E74
chr7	141523200	141523400	E79
chr7	141523400	141525200	E74
chr7	141525200	141525400	E72
chr7	141525400	141529200	E74
chr7	141529200	141529400	E46
chr7	141529400	141529600	E48
chr7	141529600	141532800	E74
chr7	141532800	141533000	E45
chr7	141533000	141539200	E74
chr7	141539200	141539400	E46
chr7	141539400	141541400	E74
chr7	141541400	141541600	E71
chr7	141541600	141541800	E46
chr7	141541800	141542600	E74
chr7	141542600	141542800	E49
chr7	141542800	141545600	E74
chr7	141545600	141545800	E72
chr7	141545800	141549000	E74
chr7	141549000	141549200	E72
chr7	141549200	141550400	E74
chr7	141550400	141550600	E25
chr7	141550600	141551600	E74
chr7	141551600	141551800	E72
chr7	141551800	141552000	E44
chr7	141552000	141553200	E74
chr7	141553200	141553400	E46
chr7	141553400	141553600	E74
chr7	141553600	141553800	E81
chr7	141553800	141556400	E74
chr7	141556400	141556600	E77
chr7	141556600	141557400	E74
chr7	141557400	141557600	E48
chr7	141557600	141557800	E72
chr7	141557800	141558000	E75
chr7	141558000	141560800	E74
chr7	141560800	141561000	E46
chr7	141561000	141561200	E45
chr7	141561200	141562000	E74
chr7	141562000	141562200	E48
chr7	141562200	141572200	E74
chr7	141572200	141572400	E54
chr7	141572400	141572600	E55
chr7	141572600	141572800	E54
chr7	141572800	141573000	E25
chr7	141573000	141573400	E23
chr7	141573400	141573600	E25
chr7	141573600	141573800	E74
chr7	141573800	141574000	E72
chr7	141574000	141574800	E74
chr7	141574800	141575000	E48
chr7	141575000	141580600	E74
chr7	141580600	141580800	E72
chr7	141580800	141581600	E74
chr7	141581600	141581800	E72
chr7	141581800	141583800	E74
chr7	141583800	141584000	E48
chr7	141584000	141584400	E55
chr7	141584400	141584600	E25
chr7	141584600	141584800	E37
chr7	141584800	141585000	E54
chr7	141585000	141585200	E27
chr7	141585200	141585400	E25
chr7	141585400	141585600	E55
chr7	141585600	141586000	E54
chr7	141586000	141588400	E74
chr7	141588400	141588600	E48
chr7	141588600	141589000	E74
chr7	141589000	141589200	E71
chr7	141589200	141589400	E74
chr7	141589400	141589600	E55
chr7	141589600	141589800	E46
chr7	141589800	141593800	E74
chr7	141593800	141594000	E72
chr7	141594000	141594800	E74
chr7	141594800	141595000	E72
chr7	141595000	141595400	E74
chr7	141595400	141595600	E72
chr7	141595600	141596400	E74
chr7	141596400	141596600	E48
chr7	141596600	141597400	E74
chr7	141597400	141597600	E72
chr7	141597600	141604400	E73
chr7	141604400	141604600	E81
chr7	141604600	141606200	E74
chr7	141606200	141606400	E72
chr7	141606400	141607000	E74
chr7	141607000	141607400	E72
chr7	141607400	141607600	E46
chr7	141607600	141610000	E74
chr7	141610000	141610200	E78
chr7	141610200	141612200	E74
chr7	141612200	141612400	E46
chr7	141612400	141612800	E74
chr7	141612800	141613000	E48
chr7	141613000	141615000	E74
chr7	141615000	141615200	E25
chr7	141615200	141615400	E82
chr7	141615400	141615800	E48
chr7	141615800	141616200	E74
chr7	141616200	141616400	E72
chr7	141616400	141616600	E79
chr7	141616600	141617400	E74
chr7	141617400	141617600	E72
chr7	141617600	141627800	E73
chr7	141627800	141628000	E72
chr7	141628000	141629200	E74
chr7	141629200	141629400	E80
chr7	141629400	141631200	E74
chr7	141631200	141631400	E25
chr7	141631400	141634200	E74
chr7	141634200	141634400	E48
chr7	141634400	141635600	E74
chr7	141635600	141635800	E48
chr7	141635800	141636000	E77
chr7	141636000	141636800	E74
chr7	141636800	141637000	E78
chr7	141637000	141637400	E74
chr7	141637400	141637800	E72
chr7	141637800	141638800	E74
chr7	141638800	141639000	E13
chr7	141639000	141643400	E74
chr7	141643400	141643800	E72
chr7	141643800	141644200	E74
chr7	141644200	141644400	E72
chr7	141644400	141644800	E74
chr7	141644800	141645200	E55
chr7	141645200	141645400	E48
chr7	141645400	141645600	E74
chr7	141645600	141645800	E72
chr7	141645800	141649000	E74
chr7	141649000	141649200	E81
chr7	141649200	141649400	E45
chr7	141649400	141649600	E72
chr7	141649600	141651000	E74
chr7	141651000	141651200	E45
chr7	141651200	141654400	E74
chr7	141654400	141654600	E46
chr7	141654600	141658200	E74
chr7	141658200	141658400	E48
chr7	141658400	141658600	E74
chr7	141658600	141658800	E46
chr7	141658800	141660000	E74
chr7	141660000	141660200	E48
chr7	141660200	141660400	E37
chr7	141660400	141660600	E36
chr7	141660600	141660800	E48
chr7	141660800	141661000	E68
chr7	141661000	141661200	E39
chr7	141661200	141661400	E82
chr7	141661400	141663000	E74
chr7	141663000	141663200	E72
chr7	141663200	141666200	E74
chr7	141666200	141666400	E72
chr7	141666400	141669200	E74
chr7	141669200	141669400	E25
chr7	141669400	141669600	E82
chr7	141669600	141669800	E7
chr7	141669800	141670000	E25
chr7	141670000	141670800	E74
chr7	141670800	141671000	E48
chr7	141671000	141671200	E74
chr7	141671200	141671400	E48
chr7	141671400	141671600	E77
chr7	141671600	141673600	E74
chr7	141673600	141673800	E48
chr7	141673800	141674000	E55
chr7	141674000	141674200	E48
chr7	141674200	141674400	E49
chr7	141674400	141674600	E13
chr7	141674600	141675000	E82
chr7	141675000	141675200	E13
chr7	141675200	141675400	E25
chr7	141675400	141675600	E37
chr7	141675600	141675800	E70
chr7	141675800	141676200	E29
chr7	141676200	141676400	E27
chr7	141676400	141677000	E74
chr7	141677000	141677200	E72
chr7	141677200	141679400	E74
chr7	141679400	141685600	E73
chr7	141685600	141685800	E72
chr7	141685800	141686600	E74
chr7	141686600	141686800	E13
chr7	141686800	141690000	E74
chr7	141690000	141690200	E79
chr7	141690200	141691000	E74
chr7	141691000	141691400	E48
chr7	141691400	141692200	E74
chr7	141692200	141692400	E45
chr7	141692400	141693000	E74
chr7	141693000	141693200	E82
chr7	141693200	141693400	E13
chr7	141693400	141698400	E74
chr7	141698400	141698600	E72
chr7	141698600	141698800	E77
chr7	141698800	141703600	E74
chr7	141703600	141703800	E72
chr7	141703800	141706200	E74
chr7	141706200	141706400	E72
chr7	141706400	141707200	E74
chr7	141707200	141707400	E72
chr7	141707400	141708000	E74
chr7	141708000	141708200	E46
chr7	141708200	141709200	E74
chr7	141709200	141709400	E75
chr7	141709400	141709600	E74
chr7	141709600	141709800	E72
chr7	141709800	141710000	E74
chr7	141710000	141710200	E49
chr7	141710200	141712000	E74
chr7	141712000	141712200	E71
chr7	141712200	141713000	E74
chr7	141713000	141713200	E72
chr7	141713200	141716200	E74
chr7	141716200	141716400	E72
chr7	141716400	141716800	E74
chr7	141716800	141717000	E72
chr7	141717000	141717600	E74
chr7	141717600	141717800	E46
chr7	141717800	141724200	E74
chr7	141724200	141724400	E45
chr7	141724400	141726600	E74
chr7	141726600	141726800	E48
chr7	141726800	141728200	E74
chr7	141728200	141728400	E78
chr7	141728400	141729000	E74
chr7	141729000	141729200	E72
chr7	141729200	141729400	E46
chr7	141729400	141729600	E48
chr7	141729600	141729800	E74
chr7	141729800	141730000	E48
chr7	141730000	141730200	E74
chr7	141730200	141730400	E48
chr7	141730400	141731400	E74
chr7	141731400	141731600	E71
chr7	141731600	141731800	E72
chr7	141731800	141738600	E74
chr7	141738600	141738800	E34
chr7	141738800	141747800	E73
chr7	141747800	141748000	E72
chr7	141748000	141749800	E73
chr7	141749800	141750000	E47
chr7	141750000	141755400	E73
chr7	141755400	141755600	E72
chr7	141755600	141756000	E74
chr7	141756000	141756200	E72
chr7	141756200	141761800	E74
chr7	141761800	141762000	E45
chr7	141762000	141762200	E80
chr7	141762200	141765000	E74
chr7	141765000	141765200	E49
chr7	141765200	141765400	E74
chr7	141765400	141765600	E44
chr7	141765600	141768400	E74
chr7	141768400	141768600	E46
chr7	141768600	141770800	E74
chr7	141770800	141771000	E71
chr7	141771000	141772000	E74
chr7	141772000	141772200	E76
chr7	141772200	141772600	E74
chr7	141772600	141772800	E72
chr7	141772800	141774000	E74
chr7	141774000	141774200	E46
chr7	141774200	141779800	E73
chr7	141779800	141781000	E74
chr7	141781000	141781200	E73
chr7	141781200	141782800	E74
chr7	141782800	141783000	E72
chr7	141783000	141783400	E74
chr7	141783400	141783600	E72
chr7	141783600	141791800	E73
chr7	141791800	141792000	E45
chr7	141792000	141800800	E74
chr7	141800800	141801000	E13
chr7	141801000	141802800	E82
chr7	141802800	141803600	E74
chr7	141803600	141803800	E72
chr7	141803800	141813200	E73
chr7	141813200	141813400	E46
chr7	141813400	141814200	E74
chr7	141814200	141814400	E71
chr7	141814400	141816000	E74
chr7	141816000	141816200	E48
chr7	141816200	141817400	E74
chr7	141817400	141817600	E72
chr7	141817600	141819400	E74
chr7	141819400	141819600	E46
chr7	141819600	141823800	E74
chr7	141823800	141824000	E72
chr7	141824000	141824800	E74
chr7	141824800	141825000	E13
chr7	141825000	141827800	E74
chr7	141827800	141828000	E71
chr7	141828000	141829000	E74
chr7	141829000	141829200	E72
chr7	141829200	141829400	E78
chr7	141829400	141830200	E74
chr7	141830200	141830400	E72
chr7	141830400	141837600	E73
chr7	141837600	141837800	E47
chr7	141837800	141838400	E73
chr7	141838400	141841600	E74
chr7	141841600	141841800	E78
chr7	141841800	141842600	E74
chr7	141842600	141842800	E72
chr7	141842800	141843200	E74
chr7	141843200	141843400	E46
chr7	141843400	141847400	E73
chr7	141847400	141847600	E79
chr7	141847600	141848800	E73
chr7	141848800	141849000	E47
chr7	141849000	141852000	E73
chr7	141852000	141852200	E72
chr7	141852200	141855200	E74
chr7	141855200	141855400	E46
chr7	141855400	141857200	E74
chr7	141857200	141857400	E46
chr7	141857400	141860200	E74
chr7	141860200	141860400	E45
chr7	141860400	141861600	E74
chr7	141861600	141861800	E72
chr7	141861800	141862800	E74
chr7	141862800	141863000	E45
chr7	141863000	141866200	E74
chr7	141866200	141866400	E72
chr7	141866400	141869200	E74
chr7	141869200	141869400	E46
chr7	141869400	141872000	E74
chr7	141872000	141872200	E76
chr7	141872200	141875400	E74
chr7	141875400	141875600	E72
chr7	141875600	141877400	E74
chr7	141877400	141877800	E72
chr7	141877800	141881800	E74
chr7	141881800	141882000	E48
chr7	141882000	141887400	E74
chr7	141887400	141887600	E48
chr7	141887600	141888000	E74
chr7	141888000	141888200	E46
chr7	141888200	141888800	E74
chr7	141888800	141889000	E72
chr7	141889000	141889200	E46
chr7	141889200	141890800	E74
chr7	141890800	141891000	E72
chr7	141891000	141892800	E74
chr7	141892800	141893000	E77
chr7	141893000	141893400	E74
chr7	141893400	141893600	E48
chr7	141893600	141898200	E74
chr7	141898200	141898400	E44
chr7	141898400	141901400	E74
chr7	141901400	141901600	E46
chr7	141901600	141901800	E71
chr7	141901800	141903000	E74
chr7	141903000	141903200	E48
chr7	141903200	141904000	E74
chr7	141904000	141904200	E72
chr7	141904200	141904800	E74
chr7	141904800	141905000	E72
chr7	141905000	141909000	E74
chr7	141909000	141909200	E72
chr7	141909200	141910000	E74
chr7	141910000	141910200	E48
chr7	141910200	141910600	E74
chr7	141910600	141910800	E48
chr7	141910800	141912200	E74
chr7	141912200	141912400	E72
chr7	141912400	141913200	E74
chr7	141913200	141913400	E45
chr7	141913400	141914600	E74
chr7	141914600	141914800	E72
chr7	141914800	141918400	E74
chr7	141918400	141918600	E72
chr7	141918600	141928200	E73
chr7	141928200	141928400	E72
chr7	141928400	141931400	E74
chr7	141931400	141931600	E72
chr7	141931600	141934200	E74
chr7	141934200	141934400	E44
chr7	141934400	141934600	E72
chr7	141934600	141938600	E74
chr7	141938600	141938800	E37
chr7	141938800	141939000	E48
chr7	141939000	141939200	E71
chr7	141939200	141940400	E74
chr7	141940400	141940600	E72
chr7	141940600	141943600	E74
chr7	141943600	141943800	E72
chr7	141943800	141961400	E73
chr7	141961400	141961600	E47
chr7	141961600	141966400	E73
chr7	141966400	141966600	E72
chr7	141966600	141967000	E74
chr7	141967000	141967200	E76
chr7	141967200	141968000	E74
chr7	141968000	141968200	E48
chr7	141968200	141970400	E74
chr7	141970400	141970600	E48
chr7	141970600	141972000	E74
chr7	141972000	141972200	E46
chr7	141972200	141974000	E74
chr7	141974000	141974200	E72
chr7	141974200	141975400	E74
chr7	141975400	141975600	E13
chr7	141975600	141977800	E74
chr7	141977800	141978000	E72
chr7	141978000	141980000	E74
chr7	141980000	141980200	E72
chr7	141980200	141980400	E74
chr7	141980400	141980800	E72
chr7	141980800	141981000	E48
chr7	141981000	141982800	E74
chr7	141982800	141983000	E45
chr7	141983000	141984600	E74
chr7	141984600	141984800	E76
chr7	141984800	141985000	E72
chr7	141985000	141988400	E74
chr7	141988400	141988600	E46
chr7	141988600	141990000	E74
chr7	141990000	141990200	E72
chr7	141990200	141992600	E74
chr7	141992600	141992800	E76
chr7	141992800	141993800	E74
chr7	141993800	141994000	E46
chr7	141994000	141994600	E74
chr7	141994600	141994800	E49
chr7	141994800	141996200	E74
chr7	141996200	141996400	E48
chr7	141996400	141996800	E74
chr7	141996800	141997200	E72
chr7	141997200	141997800	E74
chr7	141997800	141998000	E72
chr7	141998000	141999400	E74
chr7	141999400	141999600	E72
chr7	141999600	142000800	E74
chr7	142000800	142001000	E45
chr7	142001000	142001200	E48
chr7	142001200	142002000	E82
chr7	142002000	142002200	E13
chr7	142002200	142002400	E82
chr7	142002400	142003200	E74
chr7	142003200	142003400	E46
chr7	142003400	142005400	E74
chr7	142005400	142005600	E71
chr7	142005600	142006000	E74
chr7	142006000	142006200	E45
chr7	142006200	142006400	E48
chr7	142006400	142008400	E74
chr7	142008400	142008600	E79
chr7	142008600	142012400	E74
chr7	142012400	142012600	E71
chr7	142012600	142013200	E74
chr7	142013200	142013400	E45
chr7	142013400	142013600	E74
chr7	142013600	142013800	E34
chr7	142013800	142014000	E37
chr7	142014000	142014200	E48
chr7	142014200	142014400	E44
chr7	142014400	142014600	E48
chr7	142014600	142015600	E74
chr7	142015600	142015800	E72
chr7	142015800	142021000	E74
chr7	142021000	142021200	E72
chr7	142021200	142024000	E74
chr7	142024000	142024200	E48
chr7	142024200	142024600	E74
chr7	142024600	142025000	E72
chr7	142025000	142025400	E74
chr7	142025400	142025600	E46
chr7	142025600	142025800	E78
chr7	142025800	142026600	E74
chr7	142026600	142026800	E13
chr7	142026800	142027000	E82
chr7	142027000	142027200	E45
chr7	142027200	142027600	E74
chr7	142027600	142027800	E82
chr7	142027800	142028000	E55
chr7	142028000	142028200	E35
chr7	142028200	142028400	E45
chr7	142028400	142028600	E38
chr7	142028600	142028800	E82
chr7	142028800	142029200	E74
chr7	142029200	142029400	E45
chr7	142029400	142030400	E74
chr7	142030400	142030600	E48
chr7	142030600	142032200	E74
chr7	142032200	142032400	E72
chr7	142032400	142044200	E73
chr7	142044200	142044400	E45
chr7	142044400	142046400	E74
chr7	142046400	142046600	E45
chr7	142046600	142047000	E74
chr7	142047000	142047200	E72
chr7	142047200	142106800	E73
chr7	142106800	142107000	E72
chr7	142107000	142108000	E74
chr7	142108000	142108200	E78
chr7	142108200	142110800	E74
chr7	142110800	142111000	E48
chr7	142111000	142111400	E74
chr7	142111400	142111600	E82
chr7	142111600	142115800	E74
chr7	142115800	142116000	E25
chr7	142116000	142116400	E16
chr7	142116400	142116600	E82
chr7	142116600	142120400	E74
chr7	142120400	142120600	E77
chr7	142120600	142123200	E74
chr7	142123200	142123400	E72
chr7	142123400	142124000	E74
chr7	142124000	142124400	E54
chr7	142124400	142124600	E36
chr7	142124600	142125000	E55
chr7	142125000	142125200	E48
chr7	142125200	142126000	E74
chr7	142126000	142126200	E48
chr7	142126200	142128200	E74
chr7	142128200	142128400	E71
chr7	142128400	142128600	E48
chr7	142128600	142129200	E74
chr7	142129200	142129400	E45
chr7	142129400	142129600	E74
chr7	142129600	142129800	E49
chr7	142129800	142130000	E74
chr7	142130000	142130200	E72
chr7	142130200	142130800	E74
chr7	142130800	142131000	E76
chr7	142131000	142131400	E74
chr7	142131400	142131600	E72
chr7	142131600	142134800	E74
chr7	142134800	142135000	E82
chr7	142135000	142135200	E6
chr7	142135200	142135400	E82
chr7	142135400	142135600	E25
chr7	142135600	142135800	E74
chr7	142135800	142136000	E72
chr7	142136000	142136200	E73
chr7	142136200	142136800	E74
chr7	142136800	142141000	E73
chr7	142141000	142141800	E74
chr7	142141800	142142000	E72
chr7	142142000	142142200	E74
chr7	142142200	142142400	E72
chr7	142142400	142143200	E74
chr7	142143200	142143400	E55
chr7	142143400	142143600	E38
chr7	142143600	142143800	E35
chr7	142143800	142144200	E42
chr7	142144200	142144400	E34
chr7	142144400	142144600	E35
chr7	142144600	142144800	E37
chr7	142144800	142145000	E36
chr7	142145000	142145200	E54
chr7	142145200	142145400	E55
chr7	142145400	142145600	E48
chr7	142145600	142145800	E38
chr7	142145800	142146000	E71
chr7	142146000	142147000	E74
chr7	142147000	142147200	E76
chr7	142147200	142148000	E74
chr7	142148000	142148200	E48
chr7	142148200	142148400	E82
chr7	142148400	142148600	E42
chr7	142148600	142148800	E59
chr7	142148800	142149000	E42
chr7	142149000	142149200	E58
chr7	142149200	142149400	E52
chr7	142149400	142149600	E54
chr7	142149600	142149800	E55
chr7	142149800	142150000	E84
chr7	142150000	142150400	E74
chr7	142150400	142150600	E72
chr7	142150600	142150800	E46
chr7	142150800	142152000	E74
chr7	142152000	142152200	E72
chr7	142152200	142153200	E74
chr7	142153200	142153400	E48
chr7	142153400	142153600	E68
chr7	142153600	142153800	E39
chr7	142153800	142154000	E7
chr7	142154000	142154200	E38
chr7	142154200	142154400	E48
chr7	142154400	142156400	E74
chr7	142156400	142156600	E45
chr7	142156600	142157400	E74
chr7	142157400	142157600	E77
chr7	142157600	142157800	E46
chr7	142157800	142158600	E74
chr7	142158600	142158800	E13
chr7	142158800	142159000	E55
chr7	142159000	142159200	E37
chr7	142159200	142159400	E36
chr7	142159400	142159600	E55
chr7	142159600	142159800	E74
chr7	142159800	142160000	E72
chr7	142160000	142160600	E74
chr7	142160600	142160800	E48
chr7	142160800	142161000	E45
chr7	142161000	142161800	E74
chr7	142161800	142162000	E48
chr7	142162000	142162200	E37
chr7	142162200	142162400	E44
chr7	142162400	142162600	E38
chr7	142162600	142162800	E36
chr7	142162800	142163000	E38
chr7	142163000	142164200	E55
chr7	142164200	142164400	E37
chr7	142164400	142164800	E74
chr7	142164800	142165000	E45
chr7	142165000	142167000	E74
chr7	142167000	142167400	E72
chr7	142167400	142167800	E74
chr7	142167800	142168000	E52
chr7	142168000	142168200	E42
chr7	142168200	142168400	E8
chr7	142168400	142168600	E59
chr7	142168600	142168800	E42
chr7	142168800	142169000	E52
chr7	142169000	142169200	E38
chr7	142169200	142170000	E74
chr7	142170000	142170200	E48
chr7	142170200	142171800	E74
chr7	142171800	142172000	E45
chr7	142172000	142172200	E82
chr7	142172200	142172400	E7
chr7	142172400	142172600	E6
chr7	142172600	142172800	E82
chr7	142172800	142176600	E74
chr7	142176600	142176800	E44
chr7	142176800	142177800	E74
chr7	142177800	142178000	E46
chr7	142178000	142180600	E74
chr7	142180600	142180800	E72
chr7	142180800	142181400	E74
chr7	142181400	142181600	E46
chr7	142181600	142182800	E74
chr7	142182800	142183000	E46
chr7	142183000	142184400	E74
chr7	142184400	142184600	E44
chr7	142184600	142185000	E74
chr7	142185000	142185200	E45
chr7	142185200	142185400	E74
chr7	142185400	142185600	E46
chr7	142185600	142186400	E74
chr7	142186400	142186600	E71
chr7	142186600	142186800	E74
chr7	142186800	142187000	E44
chr7	142187000	142188200	E74
chr7	142188200	142188600	E72
chr7	142188600	142189000	E74
chr7	142189000	142189400	E38
chr7	142189400	142189600	E56
chr7	142189600	142189800	E53
chr7	142189800	142190000	E37
chr7	142190000	142190200	E48
chr7	142190200	142190400	E38
chr7	142190400	142191000	E36
chr7	142191000	142191200	E37
chr7	142191200	142191600	E55
chr7	142191600	142191800	E56
chr7	142191800	142192000	E82
chr7	142192000	142192200	E44
chr7	142192200	142192400	E77
chr7	142192400	142192600	E46
chr7	142192600	142194200	E74
chr7	142194200	142194400	E46
chr7	142194400	142195000	E74
chr7	142195000	142195200	E82
chr7	142195200	142195400	E7
chr7	142195400	142195600	E82
chr7	142195600	142195800	E44
chr7	142195800	142196000	E82
chr7	142196000	142196200	E7
chr7	142196200	142196400	E35
chr7	142196400	142196600	E57
chr7	142196600	142196800	E62
chr7	142196800	142197000	E70
chr7	142197000	142197200	E51
chr7	142197200	142197400	E60
chr7	142197400	142197600	E41
chr7	142197600	142197800	E8
chr7	142197800	142198200	E6
chr7	142198200	142199000	E82
chr7	142199000	142199200	E44
chr7	142199200	142199400	E46
chr7	142199400	142199600	E74
chr7	142199600	142199800	E77
chr7	142199800	142200000	E25
chr7	142200000	142200400	E74
chr7	142200400	142200600	E80
chr7	142200600	142204400	E74
chr7	142204400	142204600	E46
chr7	142204600	142210200	E74
chr7	142210200	142210400	E79
chr7	142210400	142213200	E74
chr7	142213200	142214600	E82
chr7	142214600	142214800	E13
chr7	142214800	142215000	E38
chr7	142215000	142216000	E82
chr7	142216000	142216200	E4
chr7	142216200	142216400	E5
chr7	142216400	142217000	E4
chr7	142217000	142217200	E3
chr7	142217200	142217800	E2
chr7	142217800	142218000	E1
chr7	142218000	142218200	E2
chr7	142218200	142218400	E10
chr7	142218400	142218600	E2
chr7	142218600	142218800	E3
chr7	142218800	142219200	E2
chr7	142219200	142219400	E8
chr7	142219400	142219800	E82
chr7	142219800	142222800	E74
chr7	142222800	142223000	E44
chr7	142223000	142225400	E74
chr7	142225400	142225600	E71
chr7	142225600	142237200	E73
chr7	142237200	142237400	E72
chr7	142237400	142238000	E74
chr7	142238000	142238200	E45
chr7	142238200	142240000	E74
chr7	142240000	142240200	E72
chr7	142240200	142240800	E74
chr7	142240800	142241000	E25
chr7	142241000	142241800	E74
chr7	142241800	142242200	E72
chr7	142242200	142243000	E74
chr7	142243000	142243400	E72
chr7	142243400	142246200	E73
chr7	142246200	142246400	E50
chr7	142246400	142246600	E41
chr7	142246600	142246800	E8
chr7	142246800	142247200	E41
chr7	142247200	142247400	E43
chr7	142247400	142247600	E51
chr7	142247600	142247800	E34
chr7	142247800	142248000	E5
chr7	142248000	142248200	E13
chr7	142248200	142248600	E82
chr7	142248600	142251600	E74
chr7	142251600	142251800	E72
chr7	142251800	142252200	E74
chr7	142252200	142252400	E46
chr7	142252400	142257600	E74
chr7	142257600	142257800	E72
chr7	142257800	142258800	E74
chr7	142258800	142259000	E72
chr7	142259000	142262600	E74
chr7	142262600	142262800	E72
chr7	142262800	142264200	E74
chr7	142264200	142264400	E72
chr7	142264400	142265800	E74
chr7	142265800	142266000	E72
chr7	142266000	142268200	E74
chr7	142268200	142268400	E82
chr7	142268400	142268600	E25
chr7	142268600	142271400	E74
chr7	142271400	142271600	E45
chr7	142271600	142273200	E74
chr7	142273200	142273400	E72
chr7	142273400	142273800	E74
chr7	142273800	142274000	E13
chr7	142274000	142274200	E8
chr7	142274200	142274800	E82
chr7	142274800	142275600	E74
chr7	142275600	142275800	E45
chr7	142275800	142326800	E73
chr7	142326800	142327000	E72
chr7	142327000	142327200	E74
chr7	142327200	142327400	E72
chr7	142327400	142328600	E74
chr7	142328600	142329200	E82
chr7	142329200	142329400	E6
chr7	142329400	142329600	E13
chr7	142329600	142332000	E74
chr7	142332000	142332200	E77
chr7	142332200	142333400	E74
chr7	142333400	142333600	E46
chr7	142333600	142334000	E74
chr7	142334000	142334200	E44
chr7	142334200	142334400	E36
chr7	142334400	142334600	E38
chr7	142334600	142334800	E55
chr7	142334800	142335000	E71
chr7	142335000	142336000	E74
chr7	142336000	142336200	E46
chr7	142336200	142338600	E74
chr7	142338600	142338800	E72
chr7	142338800	142340200	E74
chr7	142340200	142340400	E25
chr7	142340400	142340600	E13
chr7	142340600	142341600	E74
chr7	142341600	142341800	E72
chr7	142341800	142342400	E74
chr7	142342400	142342600	E46
chr7	142342600	142344200	E74
chr7	142344200	142344400	E55
chr7	142344400	142344600	E54
chr7	142344600	142344800	E25
chr7	142344800	142345000	E55
chr7	142345000	142349000	E74
chr7	142349000	142349200	E72
chr7	142349200	142349400	E71
chr7	142349400	142351200	E74
chr7	142351200	142351400	E71
chr7	142351400	142351600	E25
chr7	142351600	142351800	E82
chr7	142351800	142352800	E74
chr7	142352800	142353400	E82
chr7	142353400	142353600	E44
chr7	142353600	142353800	E74
chr7	142353800	142354000	E72
chr7	142354000	142354400	E74
chr7	142354400	142354600	E72
chr7	142354600	142358800	E74
chr7	142358800	142359000	E25
chr7	142359000	142360200	E74
chr7	142360200	142360400	E45
chr7	142360400	142361800	E74
chr7	142361800	142362000	E46
chr7	142362000	142362200	E74
chr7	142362200	142362400	E76
chr7	142362400	142362600	E74
chr7	142362600	142362800	E48
chr7	142362800	142363000	E74
chr7	142363000	142363200	E46
chr7	142363200	142364600	E74
chr7	142364600	142364800	E48
chr7	142364800	142365600	E74
chr7	142365600	142365800	E48
chr7	142365800	142366400	E74
chr7	142366400	142366600	E45
chr7	142366600	142367600	E74
chr7	142367600	142367800	E79
chr7	142367800	142368000	E72
chr7	142368000	142373600	E74
chr7	142373600	142373800	E45
chr7	142373800	142374000	E48
chr7	142374000	142374800	E74
chr7	142374800	142375000	E72
chr7	142375000	142375600	E74
chr7	142375600	142375800	E55
chr7	142375800	142376200	E54
chr7	142376200	142376400	E37
chr7	142376400	142376600	E34
chr7	142376600	142376800	E35
chr7	142376800	142377000	E36
chr7	142377000	142377200	E37
chr7	142377200	142377400	E53
chr7	142377400	142377600	E16
chr7	142377600	142377800	E84
chr7	142377800	142378000	E55
chr7	142378000	142378200	E37
chr7	142378200	142378600	E38
chr7	142378600	142378800	E54
chr7	142378800	142379000	E55
chr7	142379000	142379400	E53
chr7	142379400	142379600	E52
chr7	142379600	142379800	E53
chr7	142379800	142380000	E54
chr7	142380000	142380400	E55
chr7	142380400	142381600	E74
chr7	142381600	142381800	E48
chr7	142381800	142383800	E74
chr7	142383800	142384000	E46
chr7	142384000	142384200	E72
chr7	142384200	142389400	E74
chr7	142389400	142389600	E44
chr7	142389600	142393400	E74
chr7	142393400	142393600	E46
chr7	142393600	142393800	E74
chr7	142393800	142394000	E48
chr7	142394000	142394200	E74
chr7	142394200	142394400	E82
chr7	142394400	142394600	E44
chr7	142394600	142395400	E74
chr7	142395400	142395600	E72
chr7	142395600	142396400	E74
chr7	142396400	142396600	E72
chr7	142396600	142396800	E48
chr7	142396800	142397000	E82
chr7	142397000	142397200	E13
chr7	142397200	142397400	E82
chr7	142397400	142397600	E13
chr7	142397600	142397800	E7
chr7	142397800	142398000	E39
chr7	142398000	142398200	E38
chr7	142398200	142398400	E37
chr7	142398400	142398600	E35
chr7	142398600	142398800	E59
chr7	142398800	142399000	E42
chr7	142399000	142399600	E82
chr7	142399600	142399800	E34
chr7	142399800	142400400	E74
chr7	142400400	142400600	E46
chr7	142400600	142402200	E74
chr7	142402200	142402400	E13
chr7	142402400	142406600	E74
chr7	142406600	142406800	E72
chr7	142406800	142408200	E74
chr7	142408200	142408400	E48
chr7	142408400	142408800	E55
chr7	142408800	142409400	E54
chr7	142409400	142409600	E55
chr7	142409600	142409800	E54
chr7	142409800	142410800	E74
chr7	142410800	142411000	E72
chr7	142411000	142412400	E74
chr7	142412400	142412600	E45
chr7	142412600	142413000	E74
chr7	142413000	142413200	E72
chr7	142413200	142415600	E74
chr7	142415600	142415800	E82
chr7	142415800	142416800	E74
chr7	142416800	142417000	E53
chr7	142417000	142417600	E55
chr7	142417600	142417800	E53
chr7	142417800	142418200	E54
chr7	142418200	142418400	E37
chr7	142418400	142418800	E54
chr7	142418800	142419000	E53
chr7	142419000	142419400	E55
chr7	142419400	142419600	E54
chr7	142419600	142420000	E53
chr7	142420000	142420200	E54
chr7	142420200	142420400	E13
chr7	142420400	142420600	E82
chr7	142420600	142420800	E13
chr7	142420800	142421200	E82
chr7	142421200	142421400	E48
chr7	142421400	142421800	E82
chr7	142421800	142422000	E7
chr7	142422000	142422200	E40
chr7	142422200	142422400	E54
chr7	142422400	142422800	E38
chr7	142422800	142425400	E74
chr7	142425400	142425800	E37
chr7	142425800	142426000	E38
chr7	142426000	142426200	E13
chr7	142426200	142427000	E82
chr7	142427000	142427200	E13
chr7	142427200	142429000	E74
chr7	142429000	142429200	E44
chr7	142429200	142429400	E46
chr7	142429400	142430000	E74
chr7	142430000	142430200	E45
chr7	142430200	142430600	E82
chr7	142430600	142430800	E13
chr7	142430800	142431000	E48
chr7	142431000	142431200	E74
chr7	142431200	142431400	E71
chr7	142431400	142433000	E74
chr7	142433000	142433200	E25
chr7	142433200	142435800	E74
chr7	142435800	142436000	E34
chr7	142436000	142436800	E74
chr7	142436800	142437000	E48
chr7	142437000	142439600	E74
chr7	142439600	142439800	E72
chr7	142439800	142440400	E74
chr7	142440400	142440800	E84
chr7	142440800	142441000	E25
chr7	142441000	142441200	E22
chr7	142441200	142441400	E31
chr7	142441400	142441800	E84
chr7	142441800	142442600	E74
chr7	142442600	142442800	E72
chr7	142442800	142443800	E74
chr7	142443800	142444000	E46
chr7	142444000	142445200	E74
chr7	142445200	142445400	E46
chr7	142445400	142447400	E74
chr7	142447400	142447600	E48
chr7	142447600	142447800	E37
chr7	142447800	142448000	E35
chr7	142448000	142448400	E36
chr7	142448400	142448600	E37
chr7	142448600	142448800	E55
chr7	142448800	142449000	E44
chr7	142449000	142449200	E74
chr7	142449200	142449400	E75
chr7	142449400	142450600	E74
chr7	142450600	142450800	E48
chr7	142450800	142452800	E74
chr7	142452800	142453000	E77
chr7	142453000	142453400	E74
chr7	142453400	142453600	E46
chr7	142453600	142453800	E49
chr7	142453800	142455800	E74
chr7	142455800	142456000	E79
chr7	142456000	142457000	E74
chr7	142457000	142457200	E54
chr7	142457200	142457600	E55
chr7	142457600	142458600	E74
chr7	142458600	142458800	E46
chr7	142458800	142459200	E74
chr7	142459200	142459400	E72
chr7	142459400	142461800	E74
chr7	142461800	142462200	E72
chr7	142462200	142462800	E74
chr7	142462800	142463000	E77
chr7	142463000	142464800	E74
chr7	142464800	142465000	E48
chr7	142465000	142465800	E74
chr7	142465800	142466000	E72
chr7	142466000	142467000	E74
chr7	142467000	142467200	E46
chr7	142467200	142467400	E45
chr7	142467400	142468000	E74
chr7	142468000	142468200	E55
chr7	142468200	142468400	E71
chr7	142468400	142468800	E55
chr7	142468800	142469000	E38
chr7	142469000	142469400	E55
chr7	142469400	142474800	E74
chr7	142474800	142475000	E48
chr7	142475000	142475200	E45
chr7	142475200	142475400	E55
chr7	142475400	142475600	E54
chr7	142475600	142476000	E84
chr7	142476000	142478400	E74
chr7	142478400	142478600	E71
chr7	142478600	142479400	E74
chr7	142479400	142479600	E72
chr7	142479600	142480000	E74
chr7	142480000	142480200	E48
chr7	142480200	142480600	E74
chr7	142480600	142480800	E72
chr7	142480800	142481000	E74
chr7	142481000	142481200	E72
chr7	142481200	142481400	E81
chr7	142481400	142481800	E74
chr7	142481800	142482000	E76
chr7	142482000	142483600	E74
chr7	142483600	142483800	E72
chr7	142483800	142485800	E74
chr7	142485800	142486000	E75
chr7	142486000	142487000	E74
chr7	142487000	142487200	E72
chr7	142487200	142487600	E74
chr7	142487600	142487800	E48
chr7	142487800	142488000	E36
chr7	142488000	142488200	E37
chr7	142488200	142488400	E38
chr7	142488400	142488600	E48
chr7	142488600	142489000	E74
chr7	142489000	142489200	E80
chr7	142489200	142489400	E74
chr7	142489400	142489800	E48
chr7	142489800	142490000	E38
chr7	142490000	142490400	E55
chr7	142490400	142490600	E33
chr7	142490600	142490800	E59
chr7	142490800	142491200	E85
chr7	142491200	142491400	E70
chr7	142491400	142491600	E60
chr7	142491600	142491800	E59
chr7	142491800	142492000	E42
chr7	142492000	142492200	E59
chr7	142492200	142492400	E62
chr7	142492400	142493000	E40
chr7	142493000	142493200	E39
chr7	142493200	142493400	E16
chr7	142493400	142493600	E56
chr7	142493600	142493800	E40
chr7	142493800	142494000	E39
chr7	142494000	142494200	E33
chr7	142494200	142494400	E28
chr7	142494400	142495600	E85
chr7	142495600	142496400	E28
chr7	142496400	142496600	E51
chr7	142496600	142496800	E30
chr7	142496800	142497000	E70
chr7	142497000	142497200	E43
chr7	142497200	142497400	E31
chr7	142497400	142497600	E32
chr7	142497600	142497800	E22
chr7	142497800	142498200	E52
chr7	142498200	142498400	E84
chr7	142498400	142498600	E54
chr7	142498600	142498800	E38
chr7	142498800	142499200	E48
chr7	142499200	142499800	E74
chr7	142499800	142500000	E71
chr7	142500000	142500200	E74
chr7	142500200	142500400	E55
chr7	142500400	142500600	E38
chr7	142500600	142500800	E39
chr7	142500800	142501000	E36
chr7	142501000	142501200	E38
chr7	142501200	142501400	E56
chr7	142501400	142501600	E84
chr7	142501600	142501800	E58
chr7	142501800	142502200	E59
chr7	142502200	142503200	E61
chr7	142503200	142503400	E59
chr7	142503400	142503600	E35
chr7	142503600	142503800	E42
chr7	142503800	142504000	E58
chr7	142504000	142504200	E59
chr7	142504200	142504600	E61
chr7	142504600	142505200	E63
chr7	142505200	142505400	E67
chr7	142505400	142505600	E85
chr7	142505600	142505800	E64
chr7	142505800	142506400	E85
chr7	142506400	142506600	E67
chr7	142506600	142506800	E69
chr7	142506800	142507800	E85
chr7	142507800	142508000	E67
chr7	142508000	142508200	E60
chr7	142508200	142508400	E51
chr7	142508400	142509000	E60
chr7	142509000	142509200	E58
chr7	142509200	142509400	E42
chr7	142509400	142509600	E54
chr7	142509600	142509800	E35
chr7	142509800	142510000	E34
chr7	142510000	142510200	E35
chr7	142510200	142510600	E34
chr7	142510600	142510800	E32
chr7	142510800	142511000	E38
chr7	142511000	142511200	E37
chr7	142511200	142515800	E74
chr7	142515800	142516000	E37
chr7	142516000	142516200	E54
chr7	142516200	142516800	E53
chr7	142516800	142517000	E36
chr7	142517000	142517200	E38
chr7	142517200	142517400	E48
chr7	142517400	142518800	E74
chr7	142518800	142519000	E72
chr7	142519000	142519400	E74
chr7	142519400	142519600	E13
chr7	142519600	142519800	E82
chr7	142519800	142520200	E74
chr7	142520200	142520400	E82
chr7	142520400	142525800	E74
chr7	142525800	142526000	E71
chr7	142526000	142528000	E74
chr7	142528000	142528600	E55
chr7	142528600	142528800	E54
chr7	142528800	142529000	E53
chr7	142529000	142529200	E52
chr7	142529200	142529400	E42
chr7	142529400	142529600	E30
chr7	142529600	142529800	E33
chr7	142529800	142530000	E51
chr7	142530000	142530200	E58
chr7	142530200	142530400	E52
chr7	142530400	142530800	E53
chr7	142530800	142531000	E31
chr7	142531000	142531200	E32
chr7	142531200	142531400	E25
chr7	142531400	142532800	E82
chr7	142532800	142533200	E74
chr7	142533200	142533400	E82
chr7	142533400	142533600	E44
chr7	142533600	142534600	E82
chr7	142534600	142535000	E7
chr7	142535000	142536000	E82
chr7	142536000	142536200	E48
chr7	142536200	142536400	E76
chr7	142536400	142537000	E74
chr7	142537000	142537200	E46
chr7	142537200	142537600	E74
chr7	142537600	142537800	E34
chr7	142537800	142539200	E74
chr7	142539200	142539400	E81
chr7	142539400	142540400	E74
chr7	142540400	142540600	E45
chr7	142540600	142542600	E74
chr7	142542600	142542800	E46
chr7	142542800	142543000	E74
chr7	142543000	142543200	E45
chr7	142543200	142543600	E74
chr7	142543600	142543800	E46
chr7	142543800	142544600	E74
chr7	142544600	142544800	E25
chr7	142544800	142547000	E74
chr7	142547000	142547200	E25
chr7	142547200	142548000	E74
chr7	142548000	142548200	E46
chr7	142548200	142548800	E74
chr7	142548800	142549000	E45
chr7	142549000	142549600	E74
chr7	142549600	142549800	E37
chr7	142549800	142550000	E82
chr7	142550000	142550400	E7
chr7	142550400	142551000	E82
chr7	142551000	142551200	E23
chr7	142551200	142551400	E25
chr7	142551400	142551600	E27
chr7	142551600	142551800	E29
chr7	142551800	142552000	E26
chr7	142552000	142552400	E28
chr7	142552400	142552600	E19
chr7	142552600	142552800	E21
chr7	142552800	142553200	E29
chr7	142553200	142553400	E31
chr7	142553400	142553600	E38
chr7	142553600	142553800	E82
chr7	142553800	142554000	E44
chr7	142554000	142557000	E74
chr7	142557000	142557200	E45
chr7	142557200	142558800	E74
chr7	142558800	142559000	E80
chr7	142559000	142559200	E74
chr7	142559200	142559400	E72
chr7	142559400	142559800	E74
chr7	142559800	142560000	E71
chr7	142560000	142560400	E74
chr7	142560400	142560600	E76
chr7	142560600	142564000	E74
chr7	142564000	142564200	E45
chr7	142564200	142565000	E74
chr7	142565000	142565200	E46
chr7	142565200	142566800	E74
chr7	142566800	142567000	E72
chr7	142567000	142569000	E74
chr7	142569000	142569200	E72
chr7	142569200	142570600	E74
chr7	142570600	142574000	E73
chr7	142574000	142574200	E47
chr7	142574200	142576800	E73
chr7	142576800	142577000	E78
chr7	142577000	142577400	E74
chr7	142577400	142577600	E80
chr7	142577600	142578600	E74
chr7	142578600	142578800	E73
chr7	142578800	142579000	E82
chr7	142579000	142579200	E83
chr7	142579200	142579600	E25
chr7	142579600	142580400	E74
chr7	142580400	142580600	E72
chr7	142580600	142580800	E74
chr7	142580800	142581000	E46
chr7	142581000	142583200	E74
chr7	142583200	142583400	E45
chr7	142583400	142586200	E74
chr7	142586200	142586400	E72
chr7	142586400	142587400	E74
chr7	142587400	142587600	E77
chr7	142587600	142590200	E74
chr7	142590200	142590400	E45
chr7	142590400	142590600	E82
chr7	142590600	142591400	E83
chr7	142591400	142591600	E12
chr7	142591600	142591800	E38
chr7	142591800	142592000	E74
chr7	142592000	142592200	E72
chr7	142592200	142593800	E74
chr7	142593800	142594000	E48
chr7	142594000	142596800	E74
chr7	142596800	142597000	E72
chr7	142597000	142599800	E74
chr7	142599800	142600000	E77
chr7	142600000	142606400	E74
chr7	142606400	142606600	E45
chr7	142606600	142607400	E74
chr7	142607400	142607600	E72
chr7	142607600	142608000	E74
chr7	142608000	142608200	E72
chr7	142608200	142609200	E74
chr7	142609200	142609400	E72
chr7	142609400	142609600	E48
chr7	142609600	142610800	E74
chr7	142610800	142611000	E72
chr7	142611000	142611200	E46
chr7	142611200	142612800	E74
chr7	142612800	142613000	E44
chr7	142613000	142615400	E74
chr7	142615400	142615800	E48
chr7	142615800	142616600	E74
chr7	142616600	142616800	E46
chr7	142616800	142618000	E74
chr7	142618000	142618400	E45
chr7	142618400	142618600	E74
chr7	142618600	142618800	E48
chr7	142618800	142619400	E74
chr7	142619400	142619600	E80
chr7	142619600	142620800	E74
chr7	142620800	142621000	E76
chr7	142621000	142622000	E74
chr7	142622000	142622200	E48
chr7	142622200	142622400	E75
chr7	142622400	142622600	E79
chr7	142622600	142623400	E74
chr7	142623400	142623600	E71
chr7	142623600	142624000	E74
chr7	142624000	142624200	E48
chr7	142624200	142624400	E38
chr7	142624400	142624600	E37
chr7	142624600	142624800	E35
chr7	142624800	142625000	E37
chr7	142625000	142625200	E35
chr7	142625200	142625400	E55
chr7	142625400	142625800	E74
chr7	142625800	142626000	E48
chr7	142626000	142626800	E74
chr7	142626800	142627000	E81
chr7	142627000	142628800	E74
chr7	142628800	142629000	E75
chr7	142629000	142629200	E46
chr7	142629200	142635600	E74
chr7	142635600	142635800	E71
chr7	142635800	142636000	E72
chr7	142636000	142636800	E74
chr7	142636800	142637000	E72
chr7	142637000	142637200	E45
chr7	142637200	142640200	E74
chr7	142640200	142640400	E71
chr7	142640400	142640600	E46
chr7	142640600	142641000	E74
chr7	142641000	142641200	E46
chr7	142641200	142641400	E74
chr7	142641400	142641600	E48
chr7	142641600	142641800	E72
chr7	142641800	142642000	E46
chr7	142642000	142642200	E48
chr7	142642200	142642800	E74
chr7	142642800	142643000	E72
chr7	142643000	142643800	E74
chr7	142643800	142644000	E46
chr7	142644000	142646600	E74
chr7	142646600	142646800	E45
chr7	142646800	142647000	E48
chr7	142647000	142647200	E74
chr7	142647200	142647400	E45
chr7	142647400	142647600	E74
chr7	142647600	142648000	E72
chr7	142648000	142648400	E74
chr7	142648400	142648600	E72
chr7	142648600	142654800	E74
chr7	142654800	142655000	E72
chr7	142655000	142655200	E74
chr7	142655200	142655400	E77
chr7	142655400	142659200	E74
chr7	142659200	142659400	E78
chr7	142659400	142659600	E46
chr7	142659600	142661200	E74
chr7	142661200	142662000	E82
chr7	142662000	142662200	E7
chr7	142662200	142662400	E5
chr7	142662400	142663400	E82
chr7	142663400	142663600	E13
chr7	142663600	142665800	E74
chr7	142665800	142666000	E46
chr7	142666000	142671000	E74
chr7	142671000	142671200	E49
chr7	142671200	142672600	E74
chr7	142672600	142672800	E75
chr7	142672800	142673000	E74
chr7	142673000	142673200	E78
chr7	142673200	142673400	E72
chr7	142673400	142673600	E74
chr7	142673600	142673800	E45
chr7	142673800	142678600	E74
chr7	142678600	142678800	E25
chr7	142678800	142682800	E74
chr7	142682800	142683000	E73
chr7	142683000	142684800	E74
chr7	142684800	142685000	E48
chr7	142685000	142687400	E74
chr7	142687400	142687600	E25
chr7	142687600	142688400	E74
chr7	142688400	142688600	E76
chr7	142688600	142689400	E74
chr7	142689400	142689600	E48
chr7	142689600	142689800	E74
chr7	142689800	142690000	E48
chr7	142690000	142690200	E45
chr7	142690200	142690400	E6
chr7	142690400	142690600	E45
chr7	142690600	142691000	E74
chr7	142691000	142691200	E72
chr7	142691200	142692400	E74
chr7	142692400	142692600	E46
chr7	142692600	142692800	E74
chr7	142692800	142693000	E77
chr7	142693000	142693400	E74
chr7	142693400	142693600	E72
chr7	142693600	142694600	E74
chr7	142694600	142694800	E81
chr7	142694800	142695000	E72
chr7	142695000	142695200	E46
chr7	142695200	142695800	E74
chr7	142695800	142696000	E72
chr7	142696000	142696400	E74
chr7	142696400	142696600	E72
chr7	142696600	142698600	E74
chr7	142698600	142699000	E72
chr7	142699000	142700200	E74
chr7	142700200	142700400	E54
chr7	142700400	142700600	E70
chr7	142700600	142700800	E32
chr7	142700800	142701000	E38
chr7	142701000	142701200	E82
chr7	142701200	142701600	E74
chr7	142701600	142701800	E48
chr7	142701800	142702800	E74
chr7	142702800	142703000	E72
chr7	142703000	142703200	E74
chr7	142703200	142703400	E45
chr7	142703400	142703800	E74
chr7	142703800	142704000	E72
chr7	142704000	142704400	E82
chr7	142704400	142704600	E7
chr7	142704600	142705000	E82
chr7	142705000	142705200	E16
chr7	142705200	142705400	E25
chr7	142705400	142707800	E74
chr7	142707800	142708000	E55
chr7	142708000	142708200	E39
chr7	142708200	142708600	E52
chr7	142708600	142708800	E53
chr7	142708800	142709000	E36
chr7	142709000	142709200	E55
chr7	142709200	142709400	E38
chr7	142709400	142709600	E48
chr7	142709600	142709800	E46
chr7	142709800	142710000	E78
chr7	142710000	142710200	E74
chr7	142710200	142710400	E46
chr7	142710400	142710600	E74
chr7	142710600	142710800	E46
chr7	142710800	142711000	E45
chr7	142711000	142711200	E48
chr7	142711200	142711400	E44
chr7	142711400	142711600	E48
chr7	142711600	142711800	E36
chr7	142711800	142712000	E42
chr7	142712000	142712200	E43
chr7	142712200	142712600	E34
chr7	142712600	142712800	E33
chr7	142712800	142713000	E37
chr7	142713000	142713200	E36
chr7	142713200	142713400	E52
chr7	142713400	142714000	E35
chr7	142714000	142714200	E34
chr7	142714200	142714600	E35
chr7	142714600	142714800	E36
chr7	142714800	142715200	E7
chr7	142715200	142715600	E82
chr7	142715600	142715800	E7
chr7	142715800	142716000	E5
chr7	142716000	142716200	E50
chr7	142716200	142716400	E8
chr7	142716400	142716600	E23
chr7	142716600	142716800	E7
chr7	142716800	142717000	E82
chr7	142717000	142717200	E74
chr7	142717200	142717400	E46
chr7	142717400	142722200	E74
chr7	142722200	142722400	E34
chr7	142722400	142722600	E48
chr7	142722600	142727000	E74
chr7	142727000	142727200	E79
chr7	142727200	142729800	E74
chr7	142729800	142730200	E48
chr7	142730200	142735400	E74
chr7	142735400	142735600	E71
chr7	142735600	142736200	E74
chr7	142736200	142736400	E71
chr7	142736400	142737400	E74
chr7	142737400	142737600	E46
chr7	142737600	142740200	E74
chr7	142740200	142740800	E82
chr7	142740800	142741000	E25
chr7	142741000	142741200	E55
chr7	142741200	142742800	E74
chr7	142742800	142743000	E81
chr7	142743000	142743200	E74
chr7	142743200	142743400	E37
chr7	142743400	142743600	E55
chr7	142743600	142743800	E54
chr7	142743800	142744000	E55
chr7	142744000	142744200	E37
chr7	142744200	142744800	E55
chr7	142744800	142745800	E74
chr7	142745800	142746000	E45
chr7	142746000	142746200	E71
chr7	142746200	142746400	E45
chr7	142746400	142746600	E48
chr7	142746600	142748000	E74
chr7	142748000	142748200	E72
chr7	142748200	142751000	E74
chr7	142751000	142751200	E45
chr7	142751200	142755800	E74
chr7	142755800	142756000	E75
chr7	142756000	142761200	E73
chr7	142761200	142761400	E71
chr7	142761400	142769000	E73
chr7	142769000	142769200	E72
chr7	142769200	142771400	E74
chr7	142771400	142771600	E72
chr7	142771600	142774000	E74
chr7	142774000	142774200	E46
chr7	142774200	142774800	E74
chr7	142774800	142775000	E48
chr7	142775000	142777800	E74
chr7	142777800	142778000	E72
chr7	142778000	142779800	E74
chr7	142779800	142780000	E46
chr7	142780000	142780600	E74
chr7	142780600	142780800	E71
chr7	142780800	142781000	E44
chr7	142781000	142781200	E7
chr7	142781200	142781600	E38
chr7	142781600	142781800	E35
chr7	142781800	142782000	E36
chr7	142782000	142782400	E42
chr7	142782400	142782600	E35
chr7	142782600	142782800	E59
chr7	142782800	142783000	E40
chr7	142783000	142783200	E13
chr7	142783200	142783400	E36
chr7	142783400	142783600	E44
chr7	142783600	142783800	E74
chr7	142783800	142784000	E48
chr7	142784000	142790800	E74
chr7	142790800	142791000	E44
chr7	142791000	142791200	E82
chr7	142791200	142791400	E77
chr7	142791400	142793800	E74
chr7	142793800	142794200	E72
chr7	142794200	142796400	E74
chr7	142796400	142796600	E72
chr7	142796600	142801000	E74
chr7	142801000	142801200	E44
chr7	142801200	142803400	E74
chr7	142803400	142803600	E72
chr7	142803600	142803800	E49
chr7	142803800	142804200	E74
chr7	142804200	142804400	E72
chr7	142804400	142804600	E44
chr7	142804600	142805400	E74
chr7	142805400	142805600	E78
chr7	142805600	142806200	E74
chr7	142806200	142806400	E72
chr7	142806400	142806600	E74
chr7	142806600	142806800	E79
chr7	142806800	142807400	E74
chr7	142807400	142807600	E72
chr7	142807600	142808200	E74
chr7	142808200	142808600	E72
chr7	142808600	142813600	E73
chr7	142813600	142813800	E47
chr7	142813800	142818000	E73
chr7	142818000	142818200	E47
chr7	142818200	142819400	E73
chr7	142819400	142819600	E71
chr7	142819600	142820000	E74
chr7	142820000	142820200	E46
chr7	142820200	142822800	E74
chr7	142822800	142823000	E72
chr7	142823000	142823200	E74
chr7	142823200	142823400	E72
chr7	142823400	142824600	E74
chr7	142824600	142824800	E48
chr7	142824800	142825200	E74
chr7	142825200	142825400	E81
chr7	142825400	142826200	E74
chr7	142826200	142826400	E79
chr7	142826400	142828400	E74
chr7	142828400	142828600	E49
chr7	142828600	142831000	E74
chr7	142831000	142831200	E80
chr7	142831200	142832200	E74
chr7	142832200	142832400	E77
chr7	142832400	142832800	E74
chr7	142832800	142833000	E48
chr7	142833000	142835200	E74
chr7	142835200	142835400	E72
chr7	142835400	142837200	E74
chr7	142837200	142837400	E71
chr7	142837400	142838600	E74
chr7	142838600	142838800	E72
chr7	142838800	142843000	E74
chr7	142843000	142843200	E72
chr7	142843200	142845600	E74
chr7	142845600	142845800	E79
chr7	142845800	142846200	E74
chr7	142846200	142846400	E72
chr7	142846400	142847600	E74
chr7	142847600	142847800	E72
chr7	142847800	142849400	E74
chr7	142849400	142849600	E72
chr7	142849600	142850600	E74
chr7	142850600	142850800	E48
chr7	142850800	142854800	E74
chr7	142854800	142855200	E48
chr7	142855200	142856200	E74
chr7	142856200	142856400	E45
chr7	142856400	142856600	E72
chr7	142856600	142859400	E74
chr7	142859400	142859600	E72
chr7	142859600	142860200	E74
chr7	142860200	142860400	E72
chr7	142860400	142863600	E74
chr7	142863600	142863800	E77
chr7	142863800	142864600	E74
chr7	142864600	142864800	E45
chr7	142864800	142865000	E48
chr7	142865000	142865400	E82
chr7	142865400	142865600	E25
chr7	142865600	142865800	E72
chr7	142865800	142867200	E74
chr7	142867200	142867400	E45
chr7	142867400	142868400	E82
chr7	142868400	142868600	E6
chr7	142868600	142868800	E5
chr7	142868800	142869000	E50
chr7	142869000	142869200	E13
chr7	142869200	142869600	E22
chr7	142869600	142869800	E8
chr7	142869800	142870000	E7
chr7	142870000	142870600	E82
chr7	142870600	142870800	E44
chr7	142870800	142877200	E74
chr7	142877200	142877400	E48
chr7	142877400	142877600	E74
chr7	142877600	142877800	E13
chr7	142877800	142878000	E82
chr7	142878000	142878600	E74
chr7	142878600	142878800	E48
chr7	142878800	142879000	E55
chr7	142879000	142879400	E74
chr7	142879400	142879600	E48
chr7	142879600	142880600	E74
chr7	142880600	142880800	E72
chr7	142880800	142881400	E74
chr7	142881400	142881600	E77
chr7	142881600	142886200	E74
chr7	142886200	142886400	E45
chr7	142886400	142886600	E74
chr7	142886600	142886800	E72
chr7	142886800	142889000	E74
chr7	142889000	142889200	E48
chr7	142889200	142890200	E74
chr7	142890200	142890400	E13
chr7	142890400	142891400	E74
chr7	142891400	142891600	E72
chr7	142891600	142894400	E74
chr7	142894400	142894600	E25
chr7	142894600	142896000	E74
chr7	142896000	142896200	E25
chr7	142896200	142896600	E55
chr7	142896600	142896800	E74
chr7	142896800	142897000	E48
chr7	142897000	142897600	E74
chr7	142897600	142897800	E79
chr7	142897800	142899400	E74
chr7	142899400	142899600	E25
chr7	142899600	142900400	E74
chr7	142900400	142900600	E48
chr7	142900600	142901000	E74
chr7	142901000	142901200	E80
chr7	142901200	142902400	E74
chr7	142902400	142902600	E38
chr7	142902600	142902800	E35
chr7	142902800	142903200	E33
chr7	142903200	142903400	E35
chr7	142903400	142903600	E37
chr7	142903600	142903800	E38
chr7	142903800	142906600	E74
chr7	142906600	142906800	E46
chr7	142906800	142909400	E74
chr7	142909400	142909600	E46
chr7	142909600	142909800	E80
chr7	142909800	142911200	E74
chr7	142911200	142911400	E72
chr7	142911400	142913800	E74
chr7	142913800	142914000	E72
chr7	142914000	142914800	E74
chr7	142914800	142915000	E71
chr7	142915000	142916400	E74
chr7	142916400	142916600	E46
chr7	142916600	142917200	E74
chr7	142917200	142917400	E46
chr7	142917400	142920200	E74
chr7	142920200	142920400	E79
chr7	142920400	142921600	E74
chr7	142921600	142921800	E46
chr7	142921800	142923200	E74
chr7	142923200	142923400	E71
chr7	142923400	142925400	E74
chr7	142925400	142925600	E48
chr7	142925600	142926400	E74
chr7	142926400	142926600	E72
chr7	142926600	142926800	E74
chr7	142926800	142927000	E48
chr7	142927000	142929200	E74
chr7	142929200	142929400	E72
chr7	142929400	142935800	E74
chr7	142935800	142936000	E44
chr7	142936000	142937400	E74
chr7	142937400	142938000	E82
chr7	142938000	142938200	E13
chr7	142938200	142940600	E74
chr7	142940600	142940800	E48
chr7	142940800	142941200	E74
chr7	142941200	142941400	E45
chr7	142941400	142942000	E74
chr7	142942000	142942200	E48
chr7	142942200	142942600	E55
chr7	142942600	142942800	E53
chr7	142942800	142943000	E54
chr7	142943000	142943200	E55
chr7	142943200	142943400	E35
chr7	142943400	142943600	E48
chr7	142943600	142944400	E74
chr7	142944400	142944600	E72
chr7	142944600	142946800	E74
chr7	142946800	142947000	E72
chr7	142947000	142947400	E74
chr7	142947400	142947600	E84
chr7	142947600	142947800	E16
chr7	142947800	142948000	E22
chr7	142948000	142948200	E23
chr7	142948200	142948400	E31
chr7	142948400	142948600	E16
chr7	142948600	142948800	E84
chr7	142948800	142949000	E31
chr7	142949000	142949200	E53
chr7	142949200	142950000	E84
chr7	142950000	142950200	E16
chr7	142950200	142951000	E82
chr7	142951000	142952800	E74
chr7	142952800	142953000	E54
chr7	142953000	142953200	E53
chr7	142953200	142953600	E55
chr7	142953600	142954000	E34
chr7	142954000	142954200	E42
chr7	142954200	142954800	E35
chr7	142954800	142955000	E37
chr7	142955000	142955200	E84
chr7	142955200	142955400	E52
chr7	142955400	142955600	E34
chr7	142955600	142955800	E42
chr7	142955800	142956200	E60
chr7	142956200	142956400	E64
chr7	142956400	142956600	E67
chr7	142956600	142956800	E60
chr7	142956800	142957000	E58
chr7	142957000	142957200	E42
chr7	142957200	142957400	E36
chr7	142957400	142957600	E54
chr7	142957600	142957800	E55
chr7	142957800	142958000	E37
chr7	142958000	142958200	E35
chr7	142958200	142958400	E34
chr7	142958400	142958600	E37
chr7	142958600	142958800	E84
chr7	142958800	142959400	E55
chr7	142959400	142959600	E36
chr7	142959600	142959800	E37
chr7	142959800	142960000	E33
chr7	142960000	142960600	E85
chr7	142960600	142960800	E20
chr7	142960800	142961200	E19
chr7	142961200	142961400	E85
chr7	142961400	142961600	E28
chr7	142961600	142961800	E29
chr7	142961800	142962000	E30
chr7	142962000	142962200	E54
chr7	142962200	142962400	E37
chr7	142962400	142962600	E45
chr7	142962600	142962800	E72
chr7	142962800	142964800	E74
chr7	142964800	142965000	E72
chr7	142965000	142965600	E74
chr7	142965600	142965800	E48
chr7	142965800	142966000	E74
chr7	142966000	142966200	E46
chr7	142966200	142966400	E74
chr7	142966400	142966600	E48
chr7	142966600	142967600	E74
chr7	142967600	142967800	E77
chr7	142967800	142968800	E55
chr7	142968800	142969000	E37
chr7	142969000	142969200	E55
chr7	142969200	142969400	E54
chr7	142969400	142969800	E55
chr7	142969800	142970000	E74
chr7	142970000	142970200	E55
chr7	142970200	142970600	E74
chr7	142970600	142970800	E71
chr7	142970800	142971000	E74
chr7	142971000	142971400	E72
chr7	142971400	142973400	E74
chr7	142973400	142973800	E48
chr7	142973800	142976200	E74
chr7	142976200	142976400	E37
chr7	142976400	142976600	E35
chr7	142976600	142976800	E16
chr7	142976800	142977000	E32
chr7	142977000	142977400	E70
chr7	142977400	142977600	E22
chr7	142977600	142978000	E82
chr7	142978000	142978800	E55
chr7	142978800	142979000	E54
chr7	142979000	142980200	E55
chr7	142980200	142980400	E76
chr7	142980400	142980600	E35
chr7	142980600	142980800	E34
chr7	142980800	142981000	E42
chr7	142981000	142981200	E59
chr7	142981200	142981400	E42
chr7	142981400	142981800	E36
chr7	142981800	142982400	E74
chr7	142982400	142982600	E72
chr7	142982600	142982800	E74
chr7	142982800	142983000	E72
chr7	142983000	142983200	E74
chr7	142983200	142983400	E71
chr7	142983400	142984000	E74
chr7	142984000	142984600	E82
chr7	142984600	142984800	E41
chr7	142984800	142985000	E63
chr7	142985000	142985200	E67
chr7	142985200	142985400	E51
chr7	142985400	142985600	E20
chr7	142985600	142986600	E19
chr7	142986600	142986800	E20
chr7	142986800	142987200	E28
chr7	142987200	142987600	E29
chr7	142987600	142987800	E30
chr7	142987800	142988000	E33
chr7	142988000	142988200	E30
chr7	142988200	142988600	E23
chr7	142988600	142988800	E31
chr7	142988800	142989200	E82
chr7	142989200	142989400	E13
chr7	142989400	142989600	E82
chr7	142989600	142990800	E74
chr7	142990800	142991000	E55
chr7	142991000	142991200	E36
chr7	142991200	142991400	E55
chr7	142991400	142991600	E54
chr7	142991600	142992000	E55
chr7	142992000	142992600	E54
chr7	142992600	142992800	E37
chr7	142992800	142993000	E54
chr7	142993000	142993200	E84
chr7	142993200	142993400	E55
chr7	142993400	142993600	E54
chr7	142993600	142994400	E55
chr7	142994400	143000600	E74
chr7	143000600	143000800	E72
chr7	143000800	143001600	E74
chr7	143001600	143001800	E45
chr7	143001800	143002600	E74
chr7	143002600	143002800	E54
chr7	143002800	143003000	E72
chr7	143003000	143003600	E74
chr7	143003600	143003800	E48
chr7	143003800	143004000	E74
chr7	143004000	143004200	E75
chr7	143004200	143004400	E46
chr7	143004400	143006600	E74
chr7	143006600	143006800	E45
chr7	143006800	143007000	E38
chr7	143007000	143007200	E16
chr7	143007200	143007600	E34
chr7	143007600	143007800	E54
chr7	143007800	143008000	E55
chr7	143008000	143008200	E38
chr7	143008200	143009000	E55
chr7	143009000	143009400	E54
chr7	143009400	143009800	E55
chr7	143009800	143010000	E54
chr7	143010000	143011000	E55
chr7	143011000	143011200	E54
chr7	143011200	143011400	E55
chr7	143011400	143011600	E35
chr7	143011600	143011800	E34
chr7	143011800	143012000	E37
chr7	143012000	143013200	E55
chr7	143013200	143013400	E54
chr7	143013400	143014000	E74
chr7	143014000	143014200	E72
chr7	143014200	143017200	E74
chr7	143017200	143017400	E48
chr7	143017400	143017800	E74
chr7	143017800	143018000	E76
chr7	143018000	143019000	E74
chr7	143019000	143019200	E71
chr7	143019200	143020200	E74
chr7	143020200	143020400	E48
chr7	143020400	143020800	E55
chr7	143020800	143021000	E54
chr7	143021000	143021200	E37
chr7	143021200	143022200	E82
chr7	143022200	143022400	E13
chr7	143022400	143022600	E38
chr7	143022600	143022800	E68
chr7	143022800	143023000	E57
chr7	143023000	143023200	E35
chr7	143023200	143023800	E48
chr7	143023800	143024000	E55
chr7	143024000	143024200	E53
chr7	143024200	143024400	E37
chr7	143024400	143024800	E55
chr7	143024800	143025000	E36
chr7	143025000	143025200	E37
chr7	143025200	143025400	E36
chr7	143025400	143025600	E35
chr7	143025600	143026200	E36
chr7	143026200	143026400	E53
chr7	143026400	143026800	E55
chr7	143026800	143029200	E74
chr7	143029200	143029400	E72
chr7	143029400	143029600	E74
chr7	143029600	143029800	E49
chr7	143029800	143032800	E74
chr7	143032800	143033200	E72
chr7	143033200	143033600	E74
chr7	143033600	143038000	E73
chr7	143038000	143039000	E74
chr7	143039000	143039200	E46
chr7	143039200	143039400	E74
chr7	143039400	143039600	E72
chr7	143039600	143040800	E74
chr7	143040800	143041000	E45
chr7	143041000	143041200	E44
chr7	143041200	143041800	E74
chr7	143041800	143042000	E76
chr7	143042000	143042200	E55
chr7	143042200	143042400	E76
chr7	143042400	143042600	E38
chr7	143042600	143042800	E36
chr7	143042800	143043000	E55
chr7	143043000	143043400	E34
chr7	143043400	143044000	E74
chr7	143044000	143044200	E78
chr7	143044200	143044400	E74
chr7	143044400	143044600	E77
chr7	143044600	143046600	E74
chr7	143046600	143046800	E72
chr7	143046800	143047000	E34
chr7	143047000	143048200	E74
chr7	143048200	143048400	E46
chr7	143048400	143048600	E72
chr7	143048600	143049000	E74
chr7	143049000	143049200	E72
chr7	143049200	143049400	E46
chr7	143049400	143049600	E71
chr7	143049600	143049800	E48
chr7	143049800	143050000	E71
chr7	143050000	143050600	E74
chr7	143050600	143050800	E48
chr7	143050800	143051000	E71
chr7	143051000	143051200	E45
chr7	143051200	143053600	E74
chr7	143053600	143053800	E72
chr7	143053800	143054200	E74
chr7	143054200	143054400	E48
chr7	143054400	143058000	E74
chr7	143058000	143058200	E46
chr7	143058200	143058800	E74
chr7	143058800	143059000	E44
chr7	143059000	143059400	E34
chr7	143059400	143059600	E36
chr7	143059600	143060000	E35
chr7	143060000	143060200	E38
chr7	143060200	143060400	E48
chr7	143060400	143060600	E46
chr7	143060600	143062200	E74
chr7	143062200	143062400	E72
chr7	143062400	143066000	E74
chr7	143066000	143066200	E72
chr7	143066200	143067400	E74
chr7	143067400	143067600	E72
chr7	143067600	143069000	E74
chr7	143069000	143069200	E82
chr7	143069200	143069400	E7
chr7	143069400	143069600	E5
chr7	143069600	143069800	E82
chr7	143069800	143070000	E25
chr7	143070000	143072000	E73
chr7	143072000	143072200	E50
chr7	143072200	143072400	E5
chr7	143072400	143072600	E50
chr7	143072600	143073000	E41
chr7	143073000	143073200	E50
chr7	143073200	143073400	E5
chr7	143073400	143073600	E7
chr7	143073600	143074200	E82
chr7	143074200	143074400	E38
chr7	143074400	143074600	E82
chr7	143074600	143075000	E38
chr7	143075000	143075200	E37
chr7	143075200	143075400	E74
chr7	143075400	143075600	E44
chr7	143075600	143076000	E82
chr7	143076000	143076400	E31
chr7	143076400	143076600	E37
chr7	143076600	143076800	E25
chr7	143076800	143077000	E30
chr7	143077000	143077400	E28
chr7	143077400	143077600	E85
chr7	143077600	143077800	E20
chr7	143077800	143078000	E19
chr7	143078000	143078200	E20
chr7	143078200	143079000	E19
chr7	143079000	143079200	E20
chr7	143079200	143079600	E28
chr7	143079600	143079800	E29
chr7	143079800	143080200	E33
chr7	143080200	143080400	E54
chr7	143080400	143080600	E55
chr7	143080600	143080800	E54
chr7	143080800	143081000	E37
chr7	143081000	143081200	E35
chr7	143081200	143081400	E32
chr7	143081400	143081600	E35
chr7	143081600	143082000	E34
chr7	143082000	143082800	E35
chr7	143082800	143083400	E33
chr7	143083400	143083800	E41
chr7	143083800	143084000	E50
chr7	143084000	143084200	E7
chr7	143084200	143084800	E82
chr7	143084800	143085000	E74
chr7	143085000	143085200	E46
chr7	143085200	143086600	E74
chr7	143086600	143086800	E48
chr7	143086800	143087000	E71
chr7	143087000	143088400	E74
chr7	143088400	143088600	E72
chr7	143088600	143090200	E74
chr7	143090200	143090400	E25
chr7	143090400	143092200	E74
chr7	143092200	143092400	E45
chr7	143092400	143093600	E74
chr7	143093600	143093800	E72
chr7	143093800	143095600	E74
chr7	143095600	143095800	E48
chr7	143095800	143098200	E74
chr7	143098200	143098400	E72
chr7	143098400	143099600	E74
chr7	143099600	143099800	E72
chr7	143099800	143100200	E74
chr7	143100200	143100600	E72
chr7	143100600	143101800	E74
chr7	143101800	143102000	E13
chr7	143102000	143104600	E74
chr7	143104600	143104800	E55
chr7	143104800	143105000	E38
chr7	143105000	143105200	E55
chr7	143105200	143105400	E38
chr7	143105400	143105600	E44
chr7	143105600	143105800	E82
chr7	143105800	143106000	E36
chr7	143106000	143106200	E44
chr7	143106200	143106400	E48
chr7	143106400	143106600	E77
chr7	143106600	143108400	E74
chr7	143108400	143108800	E72
chr7	143108800	143109000	E71
chr7	143109000	143109200	E74
chr7	143109200	143109400	E45
chr7	143109400	143109600	E44
chr7	143109600	143110800	E74
chr7	143110800	143111000	E77
chr7	143111000	143111600	E74
chr7	143111600	143111800	E75
chr7	143111800	143112600	E74
chr7	143112600	143112800	E72
chr7	143112800	143113800	E74
chr7	143113800	143114000	E25
chr7	143114000	143114800	E82
chr7	143114800	143116600	E74
chr7	143116600	143116800	E48
chr7	143116800	143120000	E74
chr7	143120000	143120200	E46
chr7	143120200	143122000	E74
chr7	143122000	143122200	E72
chr7	143122200	143122800	E74
chr7	143122800	143123000	E48
chr7	143123000	143130200	E74
chr7	143130200	143130400	E76
chr7	143130400	143130600	E74
chr7	143130600	143130800	E82
chr7	143130800	143131000	E25
chr7	143131000	143131600	E74
chr7	143131600	143131800	E72
chr7	143131800	143132000	E77
chr7	143132000	143132600	E74
chr7	143132600	143132800	E12
chr7	143132800	143133000	E9
chr7	143133000	143133400	E2
chr7	143133400	143133600	E1
chr7	143133600	143133800	E2
chr7	143133800	143134000	E66
chr7	143134000	143134800	E65
chr7	143134800	143135200	E2
chr7	143135200	143135400	E10
chr7	143135400	143135600	E8
chr7	143135600	143137000	E82
chr7	143137000	143139600	E74
chr7	143139600	143139800	E46
chr7	143139800	143140800	E74
chr7	143140800	143141000	E72
chr7	143141000	143141400	E74
chr7	143141400	143141600	E72
chr7	143141600	143143800	E74
chr7	143143800	143144000	E71
chr7	143144000	143148400	E74
chr7	143148400	143148600	E55
chr7	143148600	143148800	E48
chr7	143148800	143150000	E74
chr7	143150000	143150200	E46
chr7	143150200	143155600	E74
chr7	143155600	143155800	E82
chr7	143155800	143156000	E48
chr7	143156000	143156400	E13
chr7	143156400	143157600	E74
chr7	143157600	143169200	E73
chr7	143169200	143169400	E71
chr7	143169400	143173800	E74
chr7	143173800	143174000	E71
chr7	143174000	143174200	E76
chr7	143174200	143177000	E74
chr7	143177000	143177400	E82
chr7	143177400	143177600	E13
chr7	143177600	143178200	E82
chr7	143178200	143178400	E25
chr7	143178400	143180800	E74
chr7	143180800	143181000	E72
chr7	143181000	143182800	E74
chr7	143182800	143183000	E46
chr7	143183000	143183400	E74
chr7	143183400	143183600	E48
chr7	143183600	143184400	E74
chr7	143184400	143185000	E82
chr7	143185000	143188000	E74
chr7	143188000	143188200	E72
chr7	143188200	143190000	E74
chr7	143190000	143190200	E82
chr7	143190200	143190600	E83
chr7	143190600	143190800	E12
chr7	143190800	143191600	E13
chr7	143191600	143192600	E82
chr7	143192600	143192800	E13
chr7	143192800	143193000	E82
chr7	143193000	143193200	E48
chr7	143193200	143202600	E74
chr7	143202600	143202800	E72
chr7	143202800	143203000	E74
chr7	143203000	143203200	E48
chr7	143203200	143203400	E71
chr7	143203400	143203600	E74
chr7	143203600	143203800	E46
chr7	143203800	143204600	E74
chr7	143204600	143204800	E72
chr7	143204800	143208000	E74
chr7	143208000	143208200	E72
chr7	143208200	143208800	E73
chr7	143208800	143209000	E47
chr7	143209000	143216600	E73
chr7	143216600	143216800	E46
chr7	143216800	143217200	E74
chr7	143217200	143217400	E45
chr7	143217400	143217800	E72
chr7	143217800	143259600	E73
chr7	143259600	143259800	E46
chr7	143259800	143317800	E73
chr7	143317800	143318000	E25
chr7	143318000	143318200	E51
chr7	143318200	143318400	E23
chr7	143318400	143318600	E82
chr7	143318600	143319600	E74
chr7	143319600	143319800	E46
chr7	143319800	143345000	E73
chr7	143345000	143345200	E49
chr7	143345200	143398200	E73
chr7	143398200	143398600	E74
chr7	143398600	143398800	E77
chr7	143398800	143399000	E44
chr7	143399000	143399200	E78
chr7	143399200	143415400	E73
chr7	143415400	143415600	E71
chr7	143415600	143425200	E73
chr7	143425200	143425400	E72
chr7	143425400	143425600	E74
chr7	143425600	143425800	E34
chr7	143425800	143426200	E72
chr7	143426200	143426800	E74
chr7	143426800	143427000	E72
chr7	143427000	143429400	E74
chr7	143429400	143429600	E25
chr7	143429600	143429800	E82
chr7	143429800	143430200	E74
chr7	143430200	143430400	E71
chr7	143430400	143432200	E74
chr7	143432200	143432400	E72
chr7	143432400	143432800	E74
chr7	143432800	143433000	E13
chr7	143433000	143434200	E82
chr7	143434200	143434400	E25
chr7	143434400	143439000	E74
chr7	143439000	143439200	E45
chr7	143439200	143447400	E73
chr7	143447400	143447600	E47
chr7	143447600	143464800	E73
chr7	143464800	143465000	E47
chr7	143465000	143531200	E73
chr7	143531200	143532000	E74
chr7	143532000	143532200	E36
chr7	143532200	143532400	E48
chr7	143532400	143533400	E82
chr7	143533400	143533600	E23
chr7	143533600	143533800	E21
chr7	143533800	143534000	E25
chr7	143534000	143538800	E74
chr7	143538800	143539000	E13
chr7	143539000	143539200	E76
chr7	143539200	143541000	E74
chr7	143541000	143541200	E72
chr7	143541200	143543200	E74
chr7	143543200	143543400	E55
chr7	143543400	143543600	E48
chr7	143543600	143544000	E68
chr7	143544000	143544200	E62
chr7	143544200	143544400	E68
chr7	143544400	143544600	E15
chr7	143544600	143545000	E13
chr7	143545000	143545400	E82
chr7	143545400	143545600	E16
chr7	143545600	143545800	E84
chr7	143545800	143546000	E82
chr7	143546000	143546200	E7
chr7	143546200	143547000	E82
chr7	143547000	143547200	E74
chr7	143547200	143547400	E45
chr7	143547400	143547800	E74
chr7	143547800	143548000	E75
chr7	143548000	143548400	E74
chr7	143548400	143573000	E73
chr7	143573000	143573200	E81
chr7	143573200	143576000	E74
chr7	143576000	143576400	E72
chr7	143576400	143578200	E74
chr7	143578200	143578400	E48
chr7	143578400	143578600	E74
chr7	143578600	143578800	E48
chr7	143578800	143579000	E74
chr7	143579000	143579400	E44
chr7	143579400	143579600	E35
chr7	143579600	143579800	E30
chr7	143579800	143580000	E29
chr7	143580000	143580400	E30
chr7	143580400	143580600	E33
chr7	143580600	143581200	E35
chr7	143581200	143581400	E7
chr7	143581400	143581600	E44
chr7	143581600	143581800	E35
chr7	143581800	143582000	E33
chr7	143582000	143583000	E28
chr7	143583000	143583200	E60
chr7	143583200	143583400	E59
chr7	143583400	143583600	E61
chr7	143583600	143583800	E42
chr7	143583800	143584200	E34
chr7	143584200	143584400	E36
chr7	143584400	143584600	E38
chr7	143584600	143584800	E35
chr7	143584800	143585200	E82
chr7	143585200	143585400	E38
chr7	143585400	143585600	E82
chr7	143585600	143585800	E13
chr7	143585800	143586200	E82
chr7	143586200	143586400	E6
chr7	143586400	143586600	E5
chr7	143586600	143587400	E82
chr7	143587400	143587600	E5
chr7	143587600	143587800	E6
chr7	143587800	143588000	E82
chr7	143588000	143588200	E6
chr7	143588200	143588600	E82
chr7	143588600	143588800	E7
chr7	143588800	143589200	E82
chr7	143589200	143589400	E44
chr7	143589400	143589600	E77
chr7	143589600	143589800	E36
chr7	143589800	143590000	E70
chr7	143590000	143590200	E85
chr7	143590200	143590400	E21
chr7	143590400	143590600	E12
chr7	143590600	143591400	E82
chr7	143591400	143591600	E13
chr7	143591600	143592200	E82
chr7	143592200	143592400	E7
chr7	143592400	143593000	E82
chr7	143593000	143593200	E25
chr7	143593200	143593600	E82
chr7	143593600	143593800	E25
chr7	143593800	143594800	E82
chr7	143594800	143595200	E25
chr7	143595200	143596200	E82
chr7	143596200	143596400	E7
chr7	143596400	143596800	E25
chr7	143596800	143597000	E82
chr7	143597000	143597200	E31
chr7	143597200	143597400	E38
chr7	143597400	143597800	E32
chr7	143597800	143598200	E24
chr7	143598200	143598400	E26
chr7	143598400	143598600	E20
chr7	143598600	143598800	E19
chr7	143598800	143599200	E20
chr7	143599200	143599400	E85
chr7	143599400	143599600	E67
chr7	143599600	143599800	E59
chr7	143599800	143600000	E34
chr7	143600000	143600200	E55
chr7	143600200	143600600	E82
chr7	143600600	143601200	E74
chr7	143601200	143601400	E48
chr7	143601400	143601600	E77
chr7	143601600	143602800	E55
chr7	143602800	143603000	E38
chr7	143603000	143603400	E74
chr7	143603400	143603600	E72
chr7	143603600	143605200	E74
chr7	143605200	143605400	E72
chr7	143605400	143607000	E74
chr7	143607000	143607200	E76
chr7	143607200	143607400	E78
chr7	143607400	143607600	E45
chr7	143607600	143607800	E38
chr7	143607800	143608000	E37
chr7	143608000	143608200	E38
chr7	143608200	143608400	E48
chr7	143608400	143610800	E74
chr7	143610800	143611000	E71
chr7	143611000	143611200	E45
chr7	143611200	143611600	E46
chr7	143611600	143611800	E77
chr7	143611800	143612000	E72
chr7	143612000	143615200	E74
chr7	143615200	143615400	E46
chr7	143615400	143619200	E74
chr7	143619200	143619400	E13
chr7	143619400	143621800	E74
chr7	143621800	143622000	E72
chr7	143622000	143624200	E74
chr7	143624200	143624600	E72
chr7	143624600	143625400	E74
chr7	143625400	143625600	E48
chr7	143625600	143629200	E74
chr7	143629200	143629400	E72
chr7	143629400	143629600	E71
chr7	143629600	143630600	E74
chr7	143630600	143630800	E72
chr7	143630800	143632400	E74
chr7	143632400	143632600	E48
chr7	143632600	143636000	E74
chr7	143636000	143636200	E46
chr7	143636200	143637200	E74
chr7	143637200	143637400	E72
chr7	143637400	143637600	E25
chr7	143637600	143639200	E74
chr7	143639200	143639400	E75
chr7	143639400	143642800	E74
chr7	143642800	143643000	E82
chr7	143643000	143643200	E13
chr7	143643200	143651000	E74
chr7	143651000	143651200	E72
chr7	143651200	143654000	E74
chr7	143654000	143654200	E46
chr7	143654200	143657800	E74
chr7	143657800	143658000	E46
chr7	143658000	143660400	E74
chr7	143660400	143660600	E48
chr7	143660600	143660800	E45
chr7	143660800	143661600	E74
chr7	143661600	143661800	E25
chr7	143661800	143663800	E74
chr7	143663800	143664000	E72
chr7	143664000	143665400	E74
chr7	143665400	143665600	E45
chr7	143665600	143666200	E74
chr7	143666200	143666400	E46
chr7	143666400	143670800	E74
chr7	143670800	143671000	E72
chr7	143671000	143672000	E74
chr7	143672000	143672200	E75
chr7	143672200	143675200	E74
chr7	143675200	143675400	E71
chr7	143675400	143679000	E74
chr7	143679000	143679200	E79
chr7	143679200	143680000	E74
chr7	143680000	143680200	E45
chr7	143680200	143683000	E74
chr7	143683000	143683200	E82
chr7	143683200	143683400	E6
chr7	143683400	143683600	E5
chr7	143683600	143683800	E34
chr7	143683800	143684000	E5
chr7	143684000	143684200	E13
chr7	143684200	143684400	E39
chr7	143684400	143684600	E16
chr7	143684600	143685000	E83
chr7	143685000	143685200	E16
chr7	143685200	143685400	E39
chr7	143685400	143685600	E82
chr7	143685600	143701600	E74
chr7	143701600	143702000	E77
chr7	143702000	143702400	E74
chr7	143702400	143702600	E72
chr7	143702600	143703600	E74
chr7	143703600	143703800	E46
chr7	143703800	143704000	E72
chr7	143704000	143706000	E74
chr7	143706000	143706200	E46
chr7	143706200	143707400	E74
chr7	143707400	143707600	E48
chr7	143707600	143709400	E74
chr7	143709400	143709600	E48
chr7	143709600	143710200	E55
chr7	143710200	143712000	E74
chr7	143712000	143712200	E25
chr7	143712200	143712400	E82
chr7	143712400	143714000	E74
chr7	143714000	143714400	E48
chr7	143714400	143714600	E74
chr7	143714600	143714800	E48
chr7	143714800	143717800	E74
chr7	143717800	143718000	E48
chr7	143718000	143719000	E74
chr7	143719000	143719200	E48
chr7	143719200	143720600	E74
chr7	143720600	143720800	E72
chr7	143720800	143721000	E71
chr7	143721000	143724000	E74
chr7	143724000	143724400	E25
chr7	143724400	143725200	E82
chr7	143725200	143725400	E7
chr7	143725400	143725600	E82
chr7	143725600	143725800	E13
chr7	143725800	143726400	E82
chr7	143726400	143726600	E7
chr7	143726600	143726800	E48
chr7	143726800	143729000	E74
chr7	143729000	143729200	E48
chr7	143729200	143730600	E74
chr7	143730600	143731000	E72
chr7	143731000	143731400	E74
chr7	143731400	143731600	E48
chr7	143731600	143733000	E74
chr7	143733000	143733200	E45
chr7	143733200	143733400	E74
chr7	143733400	143733600	E45
chr7	143733600	143735600	E74
chr7	143735600	143735800	E72
chr7	143735800	143738400	E74
chr7	143738400	143738600	E71
chr7	143738600	143744000	E74
chr7	143744000	143744200	E45
chr7	143744200	143744400	E48
chr7	143744400	143745800	E74
chr7	143745800	143746000	E78
chr7	143746000	143747400	E74
chr7	143747400	143747600	E78
chr7	143747600	143747800	E74
chr7	143747800	143748000	E48
chr7	143748000	143748800	E74
chr7	143748800	143749000	E48
chr7	143749000	143750200	E74
chr7	143750200	143750400	E25
chr7	143750400	143750800	E74
chr7	143750800	143751000	E46
chr7	143751000	143752200	E74
chr7	143752200	143752600	E82
chr7	143752600	143752800	E13
chr7	143752800	143753200	E74
chr7	143753200	143753400	E49
chr7	143753400	143756600	E74
chr7	143756600	143756800	E71
chr7	143756800	143758800	E74
chr7	143758800	143759000	E72
chr7	143759000	143759800	E74
chr7	143759800	143760000	E72
chr7	143760000	143763000	E74
chr7	143763000	143763200	E46
chr7	143763200	143765400	E74
chr7	143765400	143765600	E46
chr7	143765600	143771800	E74
chr7	143771800	143772000	E72
chr7	143772000	143773800	E74
chr7	143773800	143774000	E82
chr7	143774000	143774200	E6
chr7	143774200	143776200	E74
chr7	143776200	143776400	E72
chr7	143776400	143777400	E74
chr7	143777400	143777600	E72
chr7	143777600	143778400	E74
chr7	143778400	143778600	E77
chr7	143778600	143780800	E74
chr7	143780800	143781000	E48
chr7	143781000	143784200	E74
chr7	143784200	143784400	E48
chr7	143784400	143786400	E74
chr7	143786400	143786600	E45
chr7	143786600	143788000	E74
chr7	143788000	143788200	E48
chr7	143788200	143789000	E74
chr7	143789000	143789400	E72
chr7	143789400	143789600	E74
chr7	143789600	143789800	E48
chr7	143789800	143790400	E74
chr7	143790400	143790600	E48
chr7	143790600	143791200	E74
chr7	143791200	143791400	E72
chr7	143791400	143792600	E74
chr7	143792600	143792800	E46
chr7	143792800	143795600	E74
chr7	143795600	143795800	E45
chr7	143795800	143796000	E74
chr7	143796000	143796200	E72
chr7	143796200	143802200	E74
chr7	143802200	143802400	E72
chr7	143802400	143802800	E74
chr7	143802800	143803000	E48
chr7	143803000	143803200	E55
chr7	143803200	143803400	E36
chr7	143803400	143803600	E55
chr7	143803600	143805200	E74
chr7	143805200	143805400	E46
chr7	143805400	143807000	E74
chr7	143807000	143807200	E48
chr7	143807200	143809800	E74
chr7	143809800	143810000	E25
chr7	143810000	143814600	E74
chr7	143814600	143814800	E48
chr7	143814800	143816800	E74
chr7	143816800	143817000	E49
chr7	143817000	143820200	E74
chr7	143820200	143820400	E72
chr7	143820400	143821000	E74
chr7	143821000	143821200	E72
chr7	143821200	143821400	E45
chr7	143821400	143822600	E74
chr7	143822600	143823000	E72
chr7	143823000	143823800	E74
chr7	143823800	143824000	E48
chr7	143824000	143824800	E82
chr7	143824800	143825000	E31
chr7	143825000	143825200	E84
chr7	143825200	143825400	E74
chr7	143825400	143825600	E75
chr7	143825600	143829200	E74
chr7	143829200	143829400	E13
chr7	143829400	143829600	E82
chr7	143829600	143829800	E7
chr7	143829800	143830600	E82
chr7	143830600	143830800	E44
chr7	143830800	143832800	E74
chr7	143832800	143833000	E72
chr7	143833000	143834000	E74
chr7	143834000	143834200	E25
chr7	143834200	143834800	E74
chr7	143834800	143835000	E72
chr7	143835000	143836200	E74
chr7	143836200	143836600	E84
chr7	143836600	143839000	E74
chr7	143839000	143839200	E48
chr7	143839200	143839400	E74
chr7	143839400	143839600	E72
chr7	143839600	143839800	E74
chr7	143839800	143840000	E71
chr7	143840000	143840600	E74
chr7	143840600	143840800	E79
chr7	143840800	143844200	E74
chr7	143844200	143844400	E72
chr7	143844400	143845600	E74
chr7	143845600	143845800	E72
chr7	143845800	143851400	E73
chr7	143851400	143851600	E47
chr7	143851600	143858600	E73
chr7	143858600	143858800	E72
chr7	143858800	143861000	E74
chr7	143861000	143861200	E72
chr7	143861200	143864000	E74
chr7	143864000	143864200	E45
chr7	143864200	143864800	E74
chr7	143864800	143865000	E48
chr7	143865000	143865200	E72
chr7	143865200	143867000	E74
chr7	143867000	143867200	E25
chr7	143867200	143870200	E74
chr7	143870200	143870400	E72
chr7	143870400	143872800	E74
chr7	143872800	143873000	E48
chr7	143873000	143874000	E74
chr7	143874000	143874400	E82
chr7	143874400	143874600	E13
chr7	143874600	143875400	E82
chr7	143875400	143875600	E38
chr7	143875600	143875800	E36
chr7	143875800	143876000	E56
chr7	143876000	143876200	E48
chr7	143876200	143876400	E45
chr7	143876400	143883200	E74
chr7	143883200	143883400	E71
chr7	143883400	143888400	E73
chr7	143888400	143888600	E47
chr7	143888600	143893600	E73
chr7	143893600	143893800	E34
chr7	143893800	143894000	E43
chr7	143894000	143894200	E34
chr7	143894200	143894400	E55
chr7	143894400	143894600	E38
chr7	143894600	143894800	E59
chr7	143894800	143895200	E61
chr7	143895200	143895400	E60
chr7	143895400	143895600	E59
chr7	143895600	143896200	E58
chr7	143896200	143896400	E42
chr7	143896400	143897000	E82
chr7	143897000	143897200	E42
chr7	143897200	143897400	E59
chr7	143897400	143898000	E82
chr7	143898000	143898200	E38
chr7	143898200	143898400	E13
chr7	143898400	143898800	E61
chr7	143898800	143899000	E77
chr7	143899000	143900000	E74
chr7	143900000	143952000	E73
chr7	143952000	143952400	E82
chr7	143952400	143952600	E25
chr7	143952600	143953000	E55
chr7	143953000	143953400	E37
chr7	143953400	143953600	E71
chr7	143953600	143987800	E73
chr7	143987800	143988000	E72
chr7	143988000	143989400	E74
chr7	143989400	143989600	E77
chr7	143989600	143989800	E71
chr7	143989800	143992200	E74
chr7	143992200	143992400	E72
chr7	143992400	143993200	E74
chr7	143993200	143993400	E77
chr7	143993400	144000200	E74
chr7	144000200	144000400	E71
chr7	144000400	144020000	E73
chr7	144020000	144020200	E72
chr7	144020200	144021200	E74
chr7	144021200	144021400	E48
chr7	144021400	144021600	E46
chr7	144021600	144023400	E74
chr7	144023400	144023600	E71
chr7	144023600	144027000	E74
chr7	144027000	144027200	E45
chr7	144027200	144033800	E73
chr7	144033800	144034000	E47
chr7	144034000	144037800	E73
chr7	144037800	144038000	E79
chr7	144038000	144046000	E73
chr7	144046000	144046200	E74
chr7	144046200	144046400	E44
chr7	144046400	144046600	E59
chr7	144046600	144046800	E61
chr7	144046800	144047000	E82
chr7	144047000	144047200	E72
chr7	144047200	144047600	E74
chr7	144047600	144047800	E36
chr7	144047800	144048000	E59
chr7	144048000	144048200	E42
chr7	144048200	144048800	E82
chr7	144048800	144049000	E42
chr7	144049000	144049200	E59
chr7	144049200	144049400	E58
chr7	144049400	144049600	E43
chr7	144049600	144049800	E33
chr7	144049800	144050000	E62
chr7	144050000	144050400	E43
chr7	144050400	144050600	E58
chr7	144050600	144050800	E54
chr7	144050800	144051000	E55
chr7	144051000	144051200	E27
chr7	144051200	144051400	E29
chr7	144051400	144051600	E37
chr7	144051600	144051800	E82
chr7	144051800	144052200	E28
chr7	144052200	144053000	E82
chr7	144053000	144054000	E74
chr7	144054000	144054200	E82
chr7	144054200	144054400	E38
chr7	144054400	144054600	E36
chr7	144054600	144055000	E33
chr7	144055000	144057800	E74
chr7	144057800	144058000	E55
chr7	144058000	144058200	E54
chr7	144058200	144058400	E74
chr7	144058400	144075800	E73
chr7	144075800	144076000	E47
chr7	144076000	144076200	E72
chr7	144076200	144076400	E44
chr7	144076400	144077000	E74
chr7	144077000	144077200	E46
chr7	144077200	144077400	E74
chr7	144077400	144077600	E45
chr7	144077600	144078800	E74
chr7	144078800	144079000	E37
chr7	144079000	144079200	E54
chr7	144079200	144079400	E84
chr7	144079400	144079600	E37
chr7	144079600	144080000	E36
chr7	144080000	144080400	E35
chr7	144080400	144080600	E42
chr7	144080600	144080800	E58
chr7	144080800	144081000	E59
chr7	144081000	144081200	E42
chr7	144081200	144081400	E35
chr7	144081400	144081800	E58
chr7	144081800	144082000	E52
chr7	144082000	144082200	E58
chr7	144082200	144082400	E52
chr7	144082400	144082600	E32
chr7	144082600	144082800	E34
chr7	144082800	144083000	E37
chr7	144083000	144083800	E55
chr7	144083800	144084000	E38
chr7	144084000	144084200	E55
chr7	144084200	144084400	E37
chr7	144084400	144084600	E55
chr7	144084600	144084800	E36
chr7	144084800	144085000	E48
chr7	144085000	144085600	E74
chr7	144085600	144085800	E82
chr7	144085800	144086000	E7
chr7	144086000	144086200	E82
chr7	144086200	144086400	E37
chr7	144086400	144086600	E36
chr7	144086600	144086800	E35
chr7	144086800	144087800	E74
chr7	144087800	144088000	E80
chr7	144088000	144088200	E48
chr7	144088200	144088400	E74
chr7	144088400	144088600	E77
chr7	144088600	144088800	E40
chr7	144088800	144089000	E37
chr7	144089000	144089200	E48
chr7	144089200	144089400	E31
chr7	144089400	144092200	E74
chr7	144092200	144092400	E46
chr7	144092400	144092800	E74
chr7	144092800	144093000	E80
chr7	144093000	144093200	E44
chr7	144093200	144093400	E71
chr7	144093400	144093600	E77
chr7	144093600	144094200	E74
chr7	144094200	144094400	E44
chr7	144094400	144096400	E74
chr7	144096400	144096600	E72
chr7	144096600	144097800	E74
chr7	144097800	144098000	E45
chr7	144098000	144098200	E49
chr7	144098200	144098600	E34
chr7	144098600	144098800	E48
chr7	144098800	144102600	E74
chr7	144102600	144102800	E48
chr7	144102800	144103600	E74
chr7	144103600	144103800	E80
chr7	144103800	144106800	E74
chr7	144106800	144107000	E79
chr7	144107000	144109600	E74
chr7	144109600	144109800	E46
chr7	144109800	144111000	E74
chr7	144111000	144111200	E72
chr7	144111200	144114600	E74
chr7	144114600	144115000	E72
chr7	144115000	144117000	E74
chr7	144117000	144117200	E46
chr7	144117200	144117600	E74
chr7	144117600	144118000	E72
chr7	144118000	144119000	E74
chr7	144119000	144119200	E72
chr7	144119200	144120600	E74
chr7	144120600	144120800	E48
chr7	144120800	144121000	E74
chr7	144121000	144121200	E46
chr7	144121200	144129600	E74
chr7	144129600	144129800	E34
chr7	144129800	144130800	E74
chr7	144130800	144131000	E45
chr7	144131000	144132800	E74
chr7	144132800	144133000	E72
chr7	144133000	144133200	E74
chr7	144133200	144133400	E71
chr7	144133400	144136800	E74
chr7	144136800	144137000	E72
chr7	144137000	144139000	E74
chr7	144139000	144139200	E72
chr7	144139200	144139400	E74
chr7	144139400	144139600	E72
chr7	144139600	144144600	E74
chr7	144144600	144144800	E46
chr7	144144800	144145400	E74
chr7	144145400	144145600	E45
chr7	144145600	144146200	E74
chr7	144146200	144146400	E48
chr7	144146400	144147400	E74
chr7	144147400	144147600	E71
chr7	144147600	144148000	E74
chr7	144148000	144148400	E44
chr7	144148400	144148800	E45
chr7	144148800	144149000	E44
chr7	144149000	144149200	E34
chr7	144149200	144149400	E35
chr7	144149400	144149600	E41
chr7	144149600	144149800	E34
chr7	144149800	144150000	E82
chr7	144150000	144150200	E7
chr7	144150200	144150400	E48
chr7	144150400	144150800	E72
chr7	144150800	144151600	E74
chr7	144151600	144151800	E25
chr7	144151800	144152000	E82
chr7	144152000	144155200	E74
chr7	144155200	144155600	E48
chr7	144155600	144158400	E74
chr7	144158400	144158600	E48
chr7	144158600	144159000	E74
chr7	144159000	144159200	E77
chr7	144159200	144160000	E74
chr7	144160000	144160200	E49
chr7	144160200	144164800	E74
chr7	144164800	144165000	E7
chr7	144165000	144165800	E82
chr7	144165800	144166000	E6
chr7	144166000	144166200	E7
chr7	144166200	144166400	E6
chr7	144166400	144168600	E82
chr7	144168600	144168800	E13
chr7	144168800	144169600	E82
chr7	144169600	144169800	E36
chr7	144169800	144170000	E44
chr7	144170000	144170200	E50
chr7	144170200	144170400	E5
chr7	144170400	144170800	E50
chr7	144170800	144171000	E5
chr7	144171000	144171600	E50
chr7	144171600	144171800	E5
chr7	144171800	144172000	E39
chr7	144172000	144172200	E34
chr7	144172200	144172400	E35
chr7	144172400	144172600	E55
chr7	144172600	144177400	E74
chr7	144177400	144177600	E72
chr7	144177600	144177800	E45
chr7	144177800	144178400	E74
chr7	144178400	144178600	E46
chr7	144178600	144180000	E74
chr7	144180000	144180400	E37
chr7	144180400	144180800	E36
chr7	144180800	144181000	E55
chr7	144181000	144183200	E74
chr7	144183200	144183400	E48
chr7	144183400	144183600	E82
chr7	144183600	144183800	E38
chr7	144183800	144185200	E82
chr7	144185200	144185400	E38
chr7	144185400	144185600	E36
chr7	144185600	144186000	E55
chr7	144186000	144188000	E74
chr7	144188000	144188200	E72
chr7	144188200	144188600	E74
chr7	144188600	144188800	E84
chr7	144188800	144189000	E48
chr7	144189000	144189200	E84
chr7	144189200	144192000	E74
chr7	144192000	144192200	E48
chr7	144192200	144198600	E74
chr7	144198600	144198800	E25
chr7	144198800	144199000	E74
chr7	144199000	144199200	E71
chr7	144199200	144200800	E74
chr7	144200800	144201000	E48
chr7	144201000	144204200	E74
chr7	144204200	144204400	E54
chr7	144204400	144204600	E55
chr7	144204600	144205200	E84
chr7	144205200	144205400	E57
chr7	144205400	144205600	E58
chr7	144205600	144205800	E18
chr7	144205800	144206000	E57
chr7	144206000	144206200	E70
chr7	144206200	144206400	E58
chr7	144206400	144206600	E57
chr7	144206600	144206800	E84
chr7	144206800	144207000	E54
chr7	144207000	144207200	E55
chr7	144207200	144207400	E38
chr7	144207400	144207600	E13
chr7	144207600	144210200	E82
chr7	144210200	144210600	E74
chr7	144210600	144211000	E48
chr7	144211000	144212000	E74
chr7	144212000	144212200	E55
chr7	144212200	144212400	E54
chr7	144212400	144213200	E55
chr7	144213200	144213400	E48
chr7	144213400	144213600	E45
chr7	144213600	144213800	E55
chr7	144213800	144215000	E74
chr7	144215000	144215200	E48
chr7	144215200	144215400	E45
chr7	144215400	144216000	E74
chr7	144216000	144216200	E76
chr7	144216200	144216600	E74
chr7	144216600	144216800	E72
chr7	144216800	144218800	E74
chr7	144218800	144219000	E53
chr7	144219000	144219200	E77
chr7	144219200	144219400	E53
chr7	144219400	144220400	E74
chr7	144220400	144220600	E72
chr7	144220600	144222600	E74
chr7	144222600	144222800	E72
chr7	144222800	144223600	E74
chr7	144223600	144223800	E49
chr7	144223800	144224000	E76
chr7	144224000	144224200	E74
chr7	144224200	144224400	E44
chr7	144224400	144225000	E74
chr7	144225000	144225200	E37
chr7	144225200	144225400	E55
chr7	144225400	144225600	E54
chr7	144225600	144225800	E37
chr7	144225800	144226000	E38
chr7	144226000	144226200	E22
chr7	144226200	144226400	E32
chr7	144226400	144226600	E34
chr7	144226600	144226800	E51
chr7	144226800	144227000	E30
chr7	144227000	144227200	E36
chr7	144227200	144227400	E56
chr7	144227400	144227600	E37
chr7	144227600	144227800	E82
chr7	144227800	144230400	E74
chr7	144230400	144230600	E45
chr7	144230600	144234200	E74
chr7	144234200	144234400	E72
chr7	144234400	144235600	E74
chr7	144235600	144235800	E46
chr7	144235800	144241400	E74
chr7	144241400	144241600	E72
chr7	144241600	144241800	E48
chr7	144241800	144242000	E71
chr7	144242000	144242400	E74
chr7	144242400	144242600	E13
chr7	144242600	144243800	E74
chr7	144243800	144244000	E48
chr7	144244000	144247400	E74
chr7	144247400	144247600	E44
chr7	144247600	144248600	E74
chr7	144248600	144248800	E45
chr7	144248800	144249400	E74
chr7	144249400	144249600	E45
chr7	144249600	144251800	E74
chr7	144251800	144252000	E72
chr7	144252000	144257200	E74
chr7	144257200	144257400	E46
chr7	144257400	144261800	E74
chr7	144261800	144262000	E72
chr7	144262000	144263800	E74
chr7	144263800	144264000	E45
chr7	144264000	144264200	E48
chr7	144264200	144264400	E13
chr7	144264400	144264600	E74
chr7	144264600	144264800	E72
chr7	144264800	144265600	E74
chr7	144265600	144265800	E72
chr7	144265800	144266400	E74
chr7	144266400	144266600	E72
chr7	144266600	144268400	E74
chr7	144268400	144268600	E46
chr7	144268600	144273200	E74
chr7	144273200	144273400	E81
chr7	144273400	144273600	E46
chr7	144273600	144274400	E74
chr7	144274400	144274600	E72
chr7	144274600	144276800	E74
chr7	144276800	144277000	E82
chr7	144277000	144277200	E36
chr7	144277200	144277400	E55
chr7	144277400	144281400	E74
chr7	144281400	144281800	E55
chr7	144281800	144284000	E74
chr7	144284000	144284200	E80
chr7	144284200	144284400	E74
chr7	144284400	144284600	E72
chr7	144284600	144285000	E74
chr7	144285000	144285200	E72
chr7	144285200	144288600	E74
chr7	144288600	144288800	E46
chr7	144288800	144293000	E74
chr7	144293000	144293200	E25
chr7	144293200	144294200	E74
chr7	144294200	144294400	E72
chr7	144294400	144294600	E81
chr7	144294600	144295800	E74
chr7	144295800	144296000	E48
chr7	144296000	144298200	E74
chr7	144298200	144298400	E77
chr7	144298400	144299000	E74
chr7	144299000	144299200	E72
chr7	144299200	144309200	E73
chr7	144309200	144309400	E81
chr7	144309400	144309600	E45
chr7	144309600	144313000	E74
chr7	144313000	144313200	E78
chr7	144313200	144314200	E74
chr7	144314200	144314400	E45
chr7	144314400	144317600	E74
chr7	144317600	144317800	E72
chr7	144317800	144319000	E74
chr7	144319000	144319200	E48
chr7	144319200	144320200	E74
chr7	144320200	144320800	E25
chr7	144320800	144321400	E82
chr7	144321400	144321600	E7
chr7	144321600	144321800	E6
chr7	144321800	144322200	E44
chr7	144322200	144322400	E45
chr7	144322400	144323200	E74
chr7	144323200	144323400	E72
chr7	144323400	144326000	E74
chr7	144326000	144326200	E46
chr7	144326200	144327200	E74
chr7	144327200	144327400	E46
chr7	144327400	144329800	E74
chr7	144329800	144330000	E44
chr7	144330000	144330200	E72
chr7	144330200	144331600	E74
chr7	144331600	144331800	E45
chr7	144331800	144332000	E74
chr7	144332000	144332200	E79
chr7	144332200	144334800	E74
chr7	144334800	144335000	E72
chr7	144335000	144337600	E74
chr7	144337600	144338800	E82
chr7	144338800	144339000	E25
chr7	144339000	144339400	E74
chr7	144339400	144339600	E48
chr7	144339600	144343200	E74
chr7	144343200	144343400	E72
chr7	144343400	144344000	E74
chr7	144344000	144344200	E13
chr7	144344200	144344400	E82
chr7	144344400	144344600	E7
chr7	144344600	144345200	E82
chr7	144345200	144345400	E13
chr7	144345400	144345800	E16
chr7	144345800	144346000	E15
chr7	144346000	144346200	E62
chr7	144346200	144347000	E68
chr7	144347000	144347200	E15
chr7	144347200	144347600	E57
chr7	144347600	144347800	E39
chr7	144347800	144348000	E56
chr7	144348000	144348600	E13
chr7	144348600	144349000	E82
chr7	144349000	144349200	E13
chr7	144349200	144349400	E12
chr7	144349400	144349600	E9
chr7	144349600	144350400	E10
chr7	144350400	144350800	E3
chr7	144350800	144351000	E41
chr7	144351000	144351200	E10
chr7	144351200	144351400	E12
chr7	144351400	144351600	E8
chr7	144351600	144352800	E82
chr7	144352800	144353200	E7
chr7	144353200	144353600	E82
chr7	144353600	144353800	E25
chr7	144353800	144354000	E13
chr7	144354000	144354200	E12
chr7	144354200	144354400	E25
chr7	144354400	144354800	E74
chr7	144354800	144355000	E82
chr7	144355000	144355200	E74
chr7	144355200	144355600	E72
chr7	144355600	144355800	E34
chr7	144355800	144356400	E74
chr7	144356400	144356600	E44
chr7	144356600	144356800	E82
chr7	144356800	144357000	E6
chr7	144357000	144357200	E82
chr7	144357200	144357400	E6
chr7	144357400	144357600	E82
chr7	144357600	144359200	E74
chr7	144359200	144359600	E72
chr7	144359600	144359800	E74
chr7	144359800	144360000	E44
chr7	144360000	144360400	E74
chr7	144360400	144360600	E45
chr7	144360600	144363000	E74
chr7	144363000	144363200	E44
chr7	144363200	144365400	E74
chr7	144365400	144365800	E48
chr7	144365800	144367600	E74
chr7	144367600	144368800	E82
chr7	144368800	144369000	E7
chr7	144369000	144369600	E82
chr7	144369600	144369800	E77
chr7	144369800	144371000	E74
chr7	144371000	144371200	E13
chr7	144371200	144371400	E48
chr7	144371400	144371600	E74
chr7	144371600	144371800	E46
chr7	144371800	144374200	E74
chr7	144374200	144374400	E25
chr7	144374400	144376000	E74
chr7	144376000	144376200	E48
chr7	144376200	144376600	E74
chr7	144376600	144376800	E82
chr7	144376800	144377000	E13
chr7	144377000	144377800	E82
chr7	144377800	144379400	E74
chr7	144379400	144379600	E25
chr7	144379600	144380200	E74
chr7	144380200	144380400	E72
chr7	144380400	144381600	E74
chr7	144381600	144381800	E48
chr7	144381800	144382000	E13
chr7	144382000	144382600	E74
chr7	144382600	144382800	E48
chr7	144382800	144384200	E74
chr7	144384200	144391200	E73
chr7	144391200	144391400	E47
chr7	144391400	144398200	E73
chr7	144398200	144398400	E46
chr7	144398400	144401200	E74
chr7	144401200	144401400	E46
chr7	144401400	144404200	E74
chr7	144404200	144404400	E48
chr7	144404400	144405200	E74
chr7	144405200	144405400	E71
chr7	144405400	144405600	E72
chr7	144405600	144406800	E74
chr7	144406800	144407000	E77
chr7	144407000	144407800	E74
chr7	144407800	144409400	E82
chr7	144409400	144409600	E8
chr7	144409600	144409800	E6
chr7	144409800	144410200	E82
chr7	144410200	144410400	E23
chr7	144410400	144410600	E22
chr7	144410600	144411000	E18
chr7	144411000	144411400	E22
chr7	144411400	144411600	E31
chr7	144411600	144412200	E25
chr7	144412200	144412800	E74
chr7	144412800	144413000	E48
chr7	144413000	144414800	E74
chr7	144414800	144415000	E46
chr7	144415000	144416600	E74
chr7	144416600	144416800	E82
chr7	144416800	144418000	E74
chr7	144418000	144418200	E48
chr7	144418200	144418600	E82
chr7	144418600	144418800	E7
chr7	144418800	144419000	E82
chr7	144419000	144419200	E6
chr7	144419200	144419800	E82
chr7	144419800	144420000	E44
chr7	144420000	144420200	E74
chr7	144420200	144420400	E72
chr7	144420400	144420800	E74
chr7	144420800	144421000	E12
chr7	144421000	144421200	E9
chr7	144421200	144421400	E12
chr7	144421400	144421800	E3
chr7	144421800	144422000	E2
chr7	144422000	144422600	E1
chr7	144422600	144423000	E18
chr7	144423000	144423200	E10
chr7	144423200	144423400	E3
chr7	144423400	144423600	E8
chr7	144423600	144423800	E6
chr7	144423800	144424000	E8
chr7	144424000	144424200	E76
chr7	144424200	144424400	E82
chr7	144424400	144424600	E74
chr7	144424600	144424800	E72
chr7	144424800	144425000	E74
chr7	144425000	144425200	E46
chr7	144425200	144425400	E80
chr7	144425400	144426000	E74
chr7	144426000	144426200	E72
chr7	144426200	144427000	E74
chr7	144427000	144427200	E82
chr7	144427200	144427400	E13
chr7	144427400	144427800	E82
chr7	144427800	144428000	E44
chr7	144428000	144428400	E82
chr7	144428400	144428600	E48
chr7	144428600	144429800	E74
chr7	144429800	144430000	E46
chr7	144430000	144430200	E72
chr7	144430200	144435600	E74
chr7	144435600	144435800	E13
chr7	144435800	144436000	E6
chr7	144436000	144436200	E8
chr7	144436200	144437000	E82
chr7	144437000	144437200	E6
chr7	144437200	144437400	E5
chr7	144437400	144437600	E34
chr7	144437600	144437800	E36
chr7	144437800	144438000	E48
chr7	144438000	144443000	E74
chr7	144443000	144443200	E13
chr7	144443200	144443600	E82
chr7	144443600	144446200	E74
chr7	144446200	144446400	E45
chr7	144446400	144447800	E74
chr7	144447800	144448000	E48
chr7	144448000	144448600	E74
chr7	144448600	144448800	E48
chr7	144448800	144449800	E74
chr7	144449800	144450000	E71
chr7	144450000	144452200	E74
chr7	144452200	144452400	E76
chr7	144452400	144452600	E36
chr7	144452600	144452800	E34
chr7	144452800	144453000	E35
chr7	144453000	144453200	E34
chr7	144453200	144453400	E55
chr7	144453400	144453600	E37
chr7	144453600	144454400	E74
chr7	144454400	144454800	E72
chr7	144454800	144455800	E74
chr7	144455800	144456000	E46
chr7	144456000	144457800	E74
chr7	144457800	144458000	E72
chr7	144458000	144459000	E74
chr7	144459000	144459200	E44
chr7	144459200	144459600	E74
chr7	144459600	144459800	E46
chr7	144459800	144460000	E74
chr7	144460000	144460200	E72
chr7	144460200	144460800	E74
chr7	144460800	144461000	E72
chr7	144461000	144462000	E74
chr7	144462000	144462200	E48
chr7	144462200	144463800	E74
chr7	144463800	144464000	E48
chr7	144464000	144464800	E74
chr7	144464800	144465000	E48
chr7	144465000	144466000	E74
chr7	144466000	144466200	E72
chr7	144466200	144466400	E46
chr7	144466400	144466600	E74
chr7	144466600	144466800	E44
chr7	144466800	144467000	E45
chr7	144467000	144467200	E72
chr7	144467200	144468400	E74
chr7	144468400	144468600	E45
chr7	144468600	144469200	E74
chr7	144469200	144469400	E48
chr7	144469400	144469800	E74
chr7	144469800	144470000	E71
chr7	144470000	144470600	E74
chr7	144470600	144470800	E46
chr7	144470800	144471600	E74
chr7	144471600	144471800	E37
chr7	144471800	144472200	E55
chr7	144472200	144472400	E46
chr7	144472400	144473200	E74
chr7	144473200	144473400	E76
chr7	144473400	144473600	E38
chr7	144473600	144473800	E36
chr7	144473800	144474000	E35
chr7	144474000	144474200	E38
chr7	144474200	144474400	E35
chr7	144474400	144474600	E41
chr7	144474600	144474800	E35
chr7	144474800	144475000	E37
chr7	144475000	144475200	E48
chr7	144475200	144475400	E45
chr7	144475400	144476200	E82
chr7	144476200	144476400	E38
chr7	144476400	144479000	E74
chr7	144479000	144479400	E48
chr7	144479400	144480200	E74
chr7	144480200	144480400	E72
chr7	144480400	144480600	E74
chr7	144480600	144480800	E72
chr7	144480800	144481000	E46
chr7	144481000	144482400	E74
chr7	144482400	144482800	E48
chr7	144482800	144483000	E74
chr7	144483000	144483200	E45
chr7	144483200	144483400	E82
chr7	144483400	144483600	E13
chr7	144483600	144483800	E8
chr7	144483800	144484000	E40
chr7	144484000	144484200	E12
chr7	144484200	144484600	E13
chr7	144484600	144485200	E82
chr7	144485200	144485400	E74
chr7	144485400	144485600	E48
chr7	144485600	144487600	E74
chr7	144487600	144487800	E38
chr7	144487800	144488400	E74
chr7	144488400	144488600	E55
chr7	144488600	144488800	E36
chr7	144488800	144489000	E82
chr7	144489000	144489200	E7
chr7	144489200	144489400	E45
chr7	144489400	144489800	E82
chr7	144489800	144490000	E13
chr7	144490000	144490200	E48
chr7	144490200	144490800	E74
chr7	144490800	144491000	E48
chr7	144491000	144491800	E74
chr7	144491800	144492600	E82
chr7	144492600	144493000	E74
chr7	144493000	144493200	E48
chr7	144493200	144493400	E75
chr7	144493400	144494000	E74
chr7	144494000	144494200	E44
chr7	144494200	144496800	E82
chr7	144496800	144497000	E13
chr7	144497000	144497200	E44
chr7	144497200	144497400	E7
chr7	144497400	144497600	E50
chr7	144497600	144498000	E41
chr7	144498000	144498200	E34
chr7	144498200	144498400	E41
chr7	144498400	144498600	E50
chr7	144498600	144499000	E7
chr7	144499000	144500000	E82
chr7	144500000	144501800	E74
chr7	144501800	144502000	E36
chr7	144502000	144502200	E13
chr7	144502200	144502400	E48
chr7	144502400	144502600	E45
chr7	144502600	144504200	E74
chr7	144504200	144504400	E45
chr7	144504400	144504600	E44
chr7	144504600	144504800	E74
chr7	144504800	144505000	E72
chr7	144505000	144505200	E74
chr7	144505200	144505400	E46
chr7	144505400	144505600	E74
chr7	144505600	144505800	E76
chr7	144505800	144506200	E74
chr7	144506200	144507600	E82
chr7	144507600	144507800	E7
chr7	144507800	144508000	E13
chr7	144508000	144508200	E5
chr7	144508200	144508400	E6
chr7	144508400	144508600	E82
chr7	144508600	144509000	E84
chr7	144509000	144509200	E15
chr7	144509200	144509400	E14
chr7	144509400	144509600	E63
chr7	144509600	144509800	E67
chr7	144509800	144510200	E85
chr7	144510200	144510400	E67
chr7	144510400	144510600	E63
chr7	144510600	144510800	E65
chr7	144510800	144511000	E9
chr7	144511000	144511400	E13
chr7	144511400	144512200	E82
chr7	144512200	144512400	E6
chr7	144512400	144512800	E82
chr7	144512800	144513000	E40
chr7	144513000	144513200	E7
chr7	144513200	144513400	E82
chr7	144513400	144513600	E5
chr7	144513600	144513800	E7
chr7	144513800	144514000	E9
chr7	144514000	144514200	E5
chr7	144514200	144514400	E50
chr7	144514400	144514600	E3
chr7	144514600	144514800	E4
chr7	144514800	144515000	E3
chr7	144515000	144515400	E66
chr7	144515400	144515600	E63
chr7	144515600	144515800	E64
chr7	144515800	144516000	E61
chr7	144516000	144516200	E63
chr7	144516200	144516400	E65
chr7	144516400	144516600	E62
chr7	144516600	144516800	E9
chr7	144516800	144517000	E41
chr7	144517000	144517200	E3
chr7	144517200	144517400	E66
chr7	144517400	144518400	E63
chr7	144518400	144518600	E64
chr7	144518600	144518800	E67
chr7	144518800	144519200	E64
chr7	144519200	144520200	E63
chr7	144520200	144521400	E61
chr7	144521400	144521600	E69
chr7	144521600	144521800	E65
chr7	144521800	144522000	E63
chr7	144522000	144522200	E64
chr7	144522200	144522600	E67
chr7	144522600	144522800	E85
chr7	144522800	144523200	E67
chr7	144523200	144523600	E64
chr7	144523600	144523800	E63
chr7	144523800	144524000	E61
chr7	144524000	144524200	E68
chr7	144524200	144524400	E62
chr7	144524400	144524600	E33
chr7	144524600	144524800	E57
chr7	144524800	144525200	E62
chr7	144525200	144525400	E13
chr7	144525400	144525600	E8
chr7	144525600	144525800	E62
chr7	144525800	144526200	E41
chr7	144526200	144526600	E65
chr7	144526600	144526800	E14
chr7	144526800	144527000	E69
chr7	144527000	144527200	E65
chr7	144527200	144527400	E61
chr7	144527400	144528400	E66
chr7	144528400	144528600	E50
chr7	144528600	144528800	E13
chr7	144528800	144529000	E7
chr7	144529000	144529200	E50
chr7	144529200	144529400	E8
chr7	144529400	144529600	E11
chr7	144529600	144529800	E12
chr7	144529800	144530000	E68
chr7	144530000	144530200	E69
chr7	144530200	144530400	E43
chr7	144530400	144531000	E66
chr7	144531000	144531400	E60
chr7	144531400	144531800	E20
chr7	144531800	144532600	E19
chr7	144532600	144533200	E20
chr7	144533200	144533800	E85
chr7	144533800	144534000	E41
chr7	144534000	144534200	E44
chr7	144534200	144534800	E82
chr7	144534800	144535000	E16
chr7	144535000	144535400	E82
chr7	144535400	144535600	E36
chr7	144535600	144535800	E74
chr7	144535800	144536000	E72
chr7	144536000	144536600	E74
chr7	144536600	144536800	E46
chr7	144536800	144537400	E74
chr7	144537400	144537800	E82
chr7	144537800	144538000	E13
chr7	144538000	144538200	E82
chr7	144538200	144538400	E44
chr7	144538400	144538600	E82
chr7	144538600	144538800	E38
chr7	144538800	144539000	E9
chr7	144539000	144539200	E65
chr7	144539200	144539600	E63
chr7	144539600	144539800	E67
chr7	144539800	144540000	E64
chr7	144540000	144540200	E63
chr7	144540200	144540400	E66
chr7	144540400	144540600	E50
chr7	144540600	144540800	E7
chr7	144540800	144541000	E38
chr7	144541000	144541200	E55
chr7	144541200	144542200	E74
chr7	144542200	144542400	E48
chr7	144542400	144542600	E74
chr7	144542600	144542800	E72
chr7	144542800	144543800	E74
chr7	144543800	144544200	E72
chr7	144544200	144544400	E46
chr7	144544400	144548000	E74
chr7	144548000	144548200	E71
chr7	144548200	144548400	E13
chr7	144548400	144548600	E74
chr7	144548600	144548800	E82
chr7	144548800	144549200	E74
chr7	144549200	144549400	E72
chr7	144549400	144551000	E74
chr7	144551000	144551200	E48
chr7	144551200	144552000	E74
chr7	144552000	144552200	E48
chr7	144552200	144552400	E46
chr7	144552400	144553200	E74
chr7	144553200	144553400	E78
chr7	144553400	144556800	E74
chr7	144556800	144557000	E45
chr7	144557000	144558800	E82
chr7	144558800	144559000	E6
chr7	144559000	144559400	E82
chr7	144559400	144559600	E48
chr7	144559600	144560000	E82
chr7	144560000	144560200	E7
chr7	144560200	144561600	E82
chr7	144561600	144562200	E7
chr7	144562200	144562400	E82
chr7	144562400	144562800	E13
chr7	144562800	144563000	E4
chr7	144563000	144563200	E3
chr7	144563200	144563400	E4
chr7	144563400	144563600	E8
chr7	144563600	144563800	E9
chr7	144563800	144564000	E8
chr7	144564000	144564200	E4
chr7	144564200	144564400	E8
chr7	144564400	144564600	E82
chr7	144564600	144564800	E7
chr7	144564800	144565000	E44
chr7	144565000	144566800	E82
chr7	144566800	144567000	E7
chr7	144567000	144567400	E82
chr7	144567400	144567600	E44
chr7	144567600	144569400	E74
chr7	144569400	144569600	E46
chr7	144569600	144574800	E74
chr7	144574800	144575000	E45
chr7	144575000	144578200	E74
chr7	144578200	144578400	E46
chr7	144578400	144578600	E76
chr7	144578600	144578800	E71
chr7	144578800	144579000	E74
chr7	144579000	144579400	E72
chr7	144579400	144579600	E74
chr7	144579600	144579800	E71
chr7	144579800	144580600	E74
chr7	144580600	144580800	E49
chr7	144580800	144581400	E74
chr7	144581400	144581600	E48
chr7	144581600	144581800	E74
chr7	144581800	144582000	E48
chr7	144582000	144585200	E74
chr7	144585200	144585400	E72
chr7	144585400	144585800	E74
chr7	144585800	144586000	E72
chr7	144586000	144587000	E74
chr7	144587000	144587200	E81
chr7	144587200	144589800	E74
chr7	144589800	144590000	E45
chr7	144590000	144590400	E74
chr7	144590400	144590600	E72
chr7	144590600	144591000	E74
chr7	144591000	144591200	E34
chr7	144591200	144591400	E38
chr7	144591400	144591800	E82
chr7	144591800	144592000	E13
chr7	144592000	144592400	E82
chr7	144592400	144592600	E7
chr7	144592600	144594800	E74
chr7	144594800	144595000	E25
chr7	144595000	144595200	E81
chr7	144595200	144597000	E74
chr7	144597000	144597200	E45
chr7	144597200	144599600	E74
chr7	144599600	144599800	E72
chr7	144599800	144600000	E74
chr7	144600000	144600200	E81
chr7	144600200	144600800	E74
chr7	144600800	144601000	E72
chr7	144601000	144601200	E44
chr7	144601200	144602800	E74
chr7	144602800	144603000	E72
chr7	144603000	144603200	E55
chr7	144603200	144603600	E74
chr7	144603600	144604000	E48
chr7	144604000	144604200	E35
chr7	144604200	144604400	E41
chr7	144604400	144604600	E66
chr7	144604600	144604800	E43
chr7	144604800	144605000	E66
chr7	144605000	144605200	E65
chr7	144605200	144605400	E64
chr7	144605400	144605600	E66
chr7	144605600	144605800	E43
chr7	144605800	144606000	E66
chr7	144606000	144606600	E41
chr7	144606600	144606800	E48
chr7	144606800	144607000	E45
chr7	144607000	144607200	E6
chr7	144607200	144607400	E8
chr7	144607400	144607600	E6
chr7	144607600	144607800	E50
chr7	144607800	144608000	E6
chr7	144608000	144608800	E82
chr7	144608800	144611000	E74
chr7	144611000	144611200	E72
chr7	144611200	144612400	E74
chr7	144612400	144612600	E48
chr7	144612600	144613000	E74
chr7	144613000	144613200	E72
chr7	144613200	144613400	E81
chr7	144613400	144614600	E74
chr7	144614600	144614800	E13
chr7	144614800	144615600	E74
chr7	144615600	144615800	E46
chr7	144615800	144616400	E74
chr7	144616400	144616600	E48
chr7	144616600	144616800	E74
chr7	144616800	144617000	E45
chr7	144617000	144617400	E74
chr7	144617400	144617600	E72
chr7	144617600	144617800	E74
chr7	144617800	144618000	E46
chr7	144618000	144620200	E74
chr7	144620200	144620400	E48
chr7	144620400	144622200	E74
chr7	144622200	144622400	E75
chr7	144622400	144622600	E45
chr7	144622600	144623400	E74
chr7	144623400	144623600	E46
chr7	144623600	144623800	E75
chr7	144623800	144624000	E74
chr7	144624000	144624200	E72
chr7	144624200	144624400	E49
chr7	144624400	144624600	E72
chr7	144624600	144627000	E74
chr7	144627000	144627200	E46
chr7	144627200	144627800	E74
chr7	144627800	144628000	E46
chr7	144628000	144631000	E74
chr7	144631000	144631200	E25
chr7	144631200	144633400	E74
chr7	144633400	144633600	E72
chr7	144633600	144634800	E74
chr7	144634800	144635000	E45
chr7	144635000	144635200	E74
chr7	144635200	144635400	E46
chr7	144635400	144637600	E74
chr7	144637600	144638000	E72
chr7	144638000	144640400	E74
chr7	144640400	144640600	E72
chr7	144640600	144641000	E74
chr7	144641000	144641200	E48
chr7	144641200	144641400	E82
chr7	144641400	144641600	E13
chr7	144641600	144642800	E82
chr7	144642800	144643000	E48
chr7	144643000	144644000	E74
chr7	144644000	144644200	E72
chr7	144644200	144650200	E74
chr7	144650200	144650400	E72
chr7	144650400	144650600	E74
chr7	144650600	144650800	E46
chr7	144650800	144651400	E74
chr7	144651400	144651600	E72
chr7	144651600	144654400	E74
chr7	144654400	144654600	E45
chr7	144654600	144658200	E74
chr7	144658200	144658400	E45
chr7	144658400	144660000	E74
chr7	144660000	144660200	E45
chr7	144660200	144660400	E72
chr7	144660400	144660600	E74
chr7	144660600	144660800	E72
chr7	144660800	144662400	E74
chr7	144662400	144662600	E48
chr7	144662600	144663800	E74
chr7	144663800	144664000	E72
chr7	144664000	144667600	E73
chr7	144667600	144667800	E47
chr7	144667800	144678800	E73
chr7	144678800	144679000	E72
chr7	144679000	144681600	E74
chr7	144681600	144681800	E25
chr7	144681800	144684800	E74
chr7	144684800	144685000	E13
chr7	144685000	144689600	E74
chr7	144689600	144689800	E78
chr7	144689800	144690000	E49
chr7	144690000	144690200	E74
chr7	144690200	144690400	E46
chr7	144690400	144690600	E74
chr7	144690600	144690800	E48
chr7	144690800	144691400	E74
chr7	144691400	144691600	E48
chr7	144691600	144695800	E74
chr7	144695800	144696000	E13
chr7	144696000	144696600	E74
chr7	144696600	144696800	E72
chr7	144696800	144699600	E74
chr7	144699600	144699800	E72
chr7	144699800	144704200	E74
chr7	144704200	144704400	E46
chr7	144704400	144707400	E74
chr7	144707400	144707600	E72
chr7	144707600	144713000	E74
chr7	144713000	144713200	E48
chr7	144713200	144715800	E74
chr7	144715800	144716000	E72
chr7	144716000	144716400	E74
chr7	144716400	144716600	E72
chr7	144716600	144717600	E74
chr7	144717600	144717800	E13
chr7	144717800	144720800	E74
chr7	144720800	144721000	E72
chr7	144721000	144721200	E46
chr7	144721200	144722200	E74
chr7	144722200	144722600	E46
chr7	144722600	144724000	E74
chr7	144724000	144724200	E25
chr7	144724200	144725600	E74
chr7	144725600	144725800	E72
chr7	144725800	144726800	E74
chr7	144726800	144727000	E46
chr7	144727000	144727800	E74
chr7	144727800	144728000	E72
chr7	144728000	144731400	E74
chr7	144731400	144731600	E13
chr7	144731600	144734400	E74
chr7	144734400	144734600	E46
chr7	144734600	144738200	E74
chr7	144738200	144738400	E72
chr7	144738400	144742200	E74
chr7	144742200	144742400	E71
chr7	144742400	144745000	E74
chr7	144745000	144745200	E46
chr7	144745200	144746600	E74
chr7	144746600	144746800	E13
chr7	144746800	144747600	E74
chr7	144747600	144747800	E72
chr7	144747800	144748800	E74
chr7	144748800	144749000	E72
chr7	144749000	144750200	E74
chr7	144750200	144757400	E73
chr7	144757400	144757600	E72
chr7	144757600	144758400	E74
chr7	144758400	144758600	E46
chr7	144758600	144763400	E74
chr7	144763400	144763600	E46
chr7	144763600	144764400	E74
chr7	144764400	144764600	E45
chr7	144764600	144765400	E74
chr7	144765400	144765600	E46
chr7	144765600	144765800	E74
chr7	144765800	144766000	E46
chr7	144766000	144768000	E74
chr7	144768000	144768200	E72
chr7	144768200	144769000	E74
chr7	144769000	144769200	E77
chr7	144769200	144776000	E74
chr7	144776000	144776200	E72
chr7	144776200	144777000	E74
chr7	144777000	144777200	E72
chr7	144777200	144777800	E74
chr7	144777800	144778000	E46
chr7	144778000	144778200	E48
chr7	144778200	144778600	E74
chr7	144778600	144778800	E45
chr7	144778800	144779200	E74
chr7	144779200	144779400	E48
chr7	144779400	144779600	E39
chr7	144779600	144779800	E44
chr7	144779800	144780000	E35
chr7	144780000	144780200	E44
chr7	144780200	144780400	E56
chr7	144780400	144780600	E16
chr7	144780600	144780800	E84
chr7	144780800	144783600	E74
chr7	144783600	144783800	E13
chr7	144783800	144786400	E74
chr7	144786400	144786600	E72
chr7	144786600	144788200	E74
chr7	144788200	144788400	E72
chr7	144788400	144789000	E74
chr7	144789000	144789200	E72
chr7	144789200	144789600	E74
chr7	144789600	144789800	E47
chr7	144789800	144808200	E73
chr7	144808200	144808400	E71
chr7	144808400	144815400	E73
chr7	144815400	144815600	E72
chr7	144815600	144816000	E74
chr7	144816000	144816200	E72
chr7	144816200	144816400	E78
chr7	144816400	144820000	E74
chr7	144820000	144820200	E48
chr7	144820200	144820400	E72
chr7	144820400	144820600	E74
chr7	144820600	144820800	E46
chr7	144820800	144821000	E74
chr7	144821000	144821200	E48
chr7	144821200	144823000	E74
chr7	144823000	144823200	E72
chr7	144823200	144824600	E74
chr7	144824600	144824800	E79
chr7	144824800	144829200	E73
chr7	144829200	144829600	E47
chr7	144829600	144837600	E73
chr7	144837600	144837800	E72
chr7	144837800	144838000	E71
chr7	144838000	144848000	E73
chr7	144848000	144848200	E72
chr7	144848200	144848400	E74
chr7	144848400	144848600	E72
chr7	144848600	144852400	E74
chr7	144852400	144852600	E48
chr7	144852600	144853400	E74
chr7	144853400	144853600	E46
chr7	144853600	144854800	E74
chr7	144854800	144855000	E72
chr7	144855000	144856400	E74
chr7	144856400	144856600	E72
chr7	144856600	144857000	E74
chr7	144857000	144857200	E72
chr7	144857200	144857600	E74
chr7	144857600	144857800	E72
chr7	144857800	144865800	E73
chr7	144865800	144866000	E47
chr7	144866000	144873200	E73
chr7	144873200	144873400	E78
chr7	144873400	144873600	E46
chr7	144873600	144874800	E74
chr7	144874800	144875000	E71
chr7	144875000	144876800	E74
chr7	144876800	144877000	E72
chr7	144877000	144879600	E74
chr7	144879600	144879800	E72
chr7	144879800	144881200	E74
chr7	144881200	144881400	E72
chr7	144881400	144885000	E74
chr7	144885000	144885200	E46
chr7	144885200	144885800	E74
chr7	144885800	144886000	E75
chr7	144886000	144891000	E74
chr7	144891000	144891200	E46
chr7	144891200	144897800	E73
chr7	144897800	144898000	E47
chr7	144898000	144902400	E73
chr7	144902400	144902600	E72
chr7	144902600	144914800	E73
chr7	144914800	144915200	E47
chr7	144915200	144917000	E73
chr7	144917000	144917200	E81
chr7	144917200	144919200	E74
chr7	144919200	144919400	E46
chr7	144919400	144952600	E73
chr7	144952600	144952800	E72
chr7	144952800	144956800	E74
chr7	144956800	144957000	E72
chr7	144957000	144960600	E74
chr7	144960600	144960800	E55
chr7	144960800	144961000	E58
chr7	144961000	144961200	E5
chr7	144961200	144961800	E83
chr7	144961800	144987200	E73
chr7	144987200	144987600	E72
chr7	144987600	144989600	E74
chr7	144989600	144989800	E72
chr7	144989800	144990000	E74
chr7	144990000	144990200	E71
chr7	144990200	144990400	E74
chr7	144990400	144990600	E13
chr7	144990600	145001400	E73
chr7	145001400	145001600	E79
chr7	145001600	145006400	E73
chr7	145006400	145006600	E47
chr7	145006600	145014000	E73
chr7	145014000	145014600	E47
chr7	145014600	145022800	E73
chr7	145022800	145023000	E47
chr7	145023000	145024000	E73
chr7	145024000	145024200	E47
chr7	145024200	145026800	E73
chr7	145026800	145027000	E47
chr7	145027000	145032600	E73
chr7	145032600	145032800	E47
chr7	145032800	145033200	E74
chr7	145033200	145033400	E72
chr7	145033400	145036400	E74
chr7	145036400	145036600	E46
chr7	145036600	145037000	E82
chr7	145037000	145037200	E13
chr7	145037200	145037400	E82
chr7	145037400	145037600	E7
chr7	145037600	145037800	E13
chr7	145037800	145041800	E74
chr7	145041800	145042000	E44
chr7	145042000	145042200	E74
chr7	145042200	145050200	E73
chr7	145050200	145050400	E49
chr7	145050400	145057400	E73
chr7	145057400	145057600	E72
chr7	145057600	145059400	E74
chr7	145059400	145059600	E25
chr7	145059600	145063000	E74
chr7	145063000	145063200	E72
chr7	145063200	145067000	E74
chr7	145067000	145067200	E79
chr7	145067200	145068600	E74
chr7	145068600	145068800	E72
chr7	145068800	145071800	E74
chr7	145071800	145072000	E46
chr7	145072000	145074600	E74
chr7	145074600	145074800	E48
chr7	145074800	145075000	E45
chr7	145075000	145077400	E74
chr7	145077400	145077600	E72
chr7	145077600	145082000	E73
chr7	145082000	145082200	E72
chr7	145082200	145088000	E73
chr7	145088000	145088200	E47
chr7	145088200	145099200	E73
chr7	145099200	145099400	E13
chr7	145099400	145100800	E74
chr7	145100800	145101000	E46
chr7	145101000	145105400	E74
chr7	145105400	145105600	E72
chr7	145105600	145107000	E74
chr7	145107000	145107200	E48
chr7	145107200	145107400	E74
chr7	145107400	145107600	E46
chr7	145107600	145111800	E74
chr7	145111800	145112000	E72
chr7	145112000	145128600	E73
chr7	145128600	145128800	E83
chr7	145128800	145129000	E12
chr7	145129000	145130200	E82
chr7	145130200	145133600	E74
chr7	145133600	145133800	E72
chr7	145133800	145134000	E74
chr7	145134000	145134200	E72
chr7	145134200	145141600	E73
chr7	145141600	145141800	E79
chr7	145141800	145142600	E74
chr7	145142600	145142800	E71
chr7	145142800	145154000	E73
chr7	145154000	145154200	E47
chr7	145154200	145162800	E73
chr7	145162800	145163000	E46
chr7	145163000	145163200	E72
chr7	145163200	145174600	E73
chr7	145174600	145174800	E76
chr7	145174800	145175000	E74
chr7	145175000	145175200	E46
chr7	145175200	145177000	E74
chr7	145177000	145177200	E72
chr7	145177200	145179600	E74
chr7	145179600	145179800	E45
chr7	145179800	145180000	E74
chr7	145180000	145180200	E46
chr7	145180200	145182600	E74
chr7	145182600	145182800	E48
chr7	145182800	145183000	E74
chr7	145183000	145183200	E72
chr7	145183200	145184200	E73
chr7	145184200	145184400	E47
chr7	145184400	145193400	E73
chr7	145193400	145193600	E47
chr7	145193600	145200000	E73
chr7	145200000	145200200	E47
chr7	145200200	145212800	E73
chr7	145212800	145213000	E81
chr7	145213000	145214600	E74
chr7	145214600	145214800	E48
chr7	145214800	145216200	E74
chr7	145216200	145216400	E72
chr7	145216400	145218600	E74
chr7	145218600	145218800	E48
chr7	145218800	145221200	E74
chr7	145221200	145221600	E46
chr7	145221600	145227400	E74
chr7	145227400	145227600	E46
chr7	145227600	145231600	E74
chr7	145231600	145231800	E79
chr7	145231800	145235400	E74
chr7	145235400	145235600	E46
chr7	145235600	145259800	E73
chr7	145259800	145260000	E46
chr7	145260000	145265000	E73
chr7	145265000	145265200	E47
chr7	145265200	145271800	E73
chr7	145271800	145272000	E47
chr7	145272000	145272200	E73
chr7	145272200	145272400	E72
chr7	145272400	145281600	E73
chr7	145281600	145281800	E72
chr7	145281800	145282600	E74
chr7	145282600	145282800	E48
chr7	145282800	145283000	E76
chr7	145283000	145283800	E74
chr7	145283800	145284000	E72
chr7	145284000	145285800	E74
chr7	145285800	145286000	E71
chr7	145286000	145286400	E74
chr7	145286400	145286600	E72
chr7	145286600	145289200	E74
chr7	145289200	145289400	E46
chr7	145289400	145291000	E74
chr7	145291000	145291200	E72
chr7	145291200	145292000	E74
chr7	145292000	145292200	E48
chr7	145292200	145295000	E74
chr7	145295000	145295200	E72
chr7	145295200	145296200	E74
chr7	145296200	145296400	E46
chr7	145296400	145297000	E74
chr7	145297000	145297200	E46
chr7	145297200	145298600	E74
chr7	145298600	145298800	E25
chr7	145298800	145300200	E74
chr7	145300200	145300400	E72
chr7	145300400	145305600	E74
chr7	145305600	145305800	E72
chr7	145305800	145306800	E74
chr7	145306800	145307000	E34
chr7	145307000	145315600	E73
chr7	145315600	145315800	E47
chr7	145315800	145319600	E73
chr7	145319600	145319800	E72
chr7	145319800	145321600	E73
chr7	145321600	145321800	E47
chr7	145321800	145331800	E73
chr7	145331800	145332000	E47
chr7	145332000	145340200	E73
chr7	145340200	145340400	E47
chr7	145340400	145341000	E73
chr7	145341000	145341200	E47
chr7	145341200	145343600	E73
chr7	145343600	145343800	E72
chr7	145343800	145361200	E73
chr7	145361200	145361400	E47
chr7	145361400	145368400	E73
chr7	145368400	145368600	E47
chr7	145368600	145370200	E73
chr7	145370200	145370400	E47
chr7	145370400	145382400	E73
chr7	145382400	145382600	E72
chr7	145382600	145383000	E74
chr7	145383000	145383200	E46
chr7	145383200	145384600	E74
chr7	145384600	145384800	E80
chr7	145384800	145387800	E74
chr7	145387800	145389000	E73
chr7	145389000	145389200	E72
chr7	145389200	145393400	E73
chr7	145393400	145393600	E47
chr7	145393600	145401400	E73
chr7	145401400	145401600	E72
chr7	145401600	145404400	E74
chr7	145404400	145404600	E72
chr7	145404600	145404800	E74
chr7	145404800	145405200	E72
chr7	145405200	145407400	E73
chr7	145407400	145407600	E47
chr7	145407600	145422400	E73
chr7	145422400	145422600	E72
chr7	145422600	145439400	E73
chr7	145439400	145439600	E46
chr7	145439600	145444400	E74
chr7	145444400	145444600	E72
chr7	145444600	145445800	E74
chr7	145445800	145446000	E72
chr7	145446000	145448400	E74
chr7	145448400	145448600	E75
chr7	145448600	145452800	E73
chr7	145452800	145453000	E72
chr7	145453000	145455400	E73
chr7	145455400	145455600	E72
chr7	145455600	145457600	E74
chr7	145457600	145457800	E72
chr7	145457800	145460200	E74
chr7	145460200	145460600	E72
chr7	145460600	145463200	E74
chr7	145463200	145463400	E46
chr7	145463400	145464400	E74
chr7	145464400	145464600	E45
chr7	145464600	145467800	E74
chr7	145467800	145468000	E78
chr7	145468000	145469600	E74
chr7	145469600	145469800	E71
chr7	145469800	145471200	E73
chr7	145471200	145471400	E47
chr7	145471400	145482000	E73
chr7	145482000	145482200	E47
chr7	145482200	145485200	E73
chr7	145485200	145485400	E47
chr7	145485400	145491000	E73
chr7	145491000	145491200	E47
chr7	145491200	145493400	E73
chr7	145493400	145493600	E47
chr7	145493600	145498800	E73
chr7	145498800	145499000	E72
chr7	145499000	145500800	E74
chr7	145500800	145501000	E13
chr7	145501000	145513400	E73
chr7	145513400	145513600	E47
chr7	145513600	145516000	E73
chr7	145516000	145516200	E72
chr7	145516200	145517200	E74
chr7	145517200	145517400	E48
chr7	145517400	145519200	E74
chr7	145519200	145519400	E72
chr7	145519400	145522800	E74
chr7	145522800	145523000	E72
chr7	145523000	145524000	E74
chr7	145524000	145524200	E72
chr7	145524200	145529000	E74
chr7	145529000	145529200	E72
chr7	145529200	145530800	E74
chr7	145530800	145531000	E72
chr7	145531000	145531200	E74
chr7	145531200	145531400	E72
chr7	145531400	145542400	E73
chr7	145542400	145542800	E78
chr7	145542800	145543000	E74
chr7	145543000	145543200	E77
chr7	145543200	145544600	E74
chr7	145544600	145544800	E46
chr7	145544800	145546000	E74
chr7	145546000	145546200	E46
chr7	145546200	145553000	E73
chr7	145553000	145553200	E47
chr7	145553200	145561400	E73
chr7	145561400	145561600	E45
chr7	145561600	145567400	E73
chr7	145567400	145567600	E47
chr7	145567600	145569000	E73
chr7	145569000	145569200	E47
chr7	145569200	145579600	E73
chr7	145579600	145579800	E47
chr7	145579800	145588000	E73
chr7	145588000	145588200	E47
chr7	145588200	145589200	E73
chr7	145589200	145590200	E74
chr7	145590200	145590400	E46
chr7	145590400	145593800	E74
chr7	145593800	145594000	E75
chr7	145594000	145594200	E46
chr7	145594200	145603200	E74
chr7	145603200	145603400	E78
chr7	145603400	145604200	E74
chr7	145604200	145604400	E13
chr7	145604400	145605800	E82
chr7	145605800	145606000	E13
chr7	145606000	145606200	E82
chr7	145606200	145606400	E13
chr7	145606400	145606800	E12
chr7	145606800	145607000	E10
chr7	145607000	145607400	E9
chr7	145607400	145607800	E10
chr7	145607800	145608000	E11
chr7	145608000	145608400	E8
chr7	145608400	145608600	E7
chr7	145608600	145608800	E6
chr7	145608800	145609000	E82
chr7	145609000	145609400	E7
chr7	145609400	145609800	E82
chr7	145609800	145611200	E74
chr7	145611200	145611400	E76
chr7	145611400	145613200	E74
chr7	145613200	145613400	E46
chr7	145613400	145616200	E74
chr7	145616200	145616400	E72
chr7	145616400	145617400	E74
chr7	145617400	145617600	E46
chr7	145617600	145629000	E73
chr7	145629000	145629200	E45
chr7	145629200	145629400	E74
chr7	145629400	145629600	E72
chr7	145629600	145635000	E74
chr7	145635000	145635200	E45
chr7	145635200	145646200	E73
chr7	145646200	145646400	E72
chr7	145646400	145647600	E74
chr7	145647600	145647800	E72
chr7	145647800	145648000	E45
chr7	145648000	145648200	E74
chr7	145648200	145648400	E46
chr7	145648400	145650000	E74
chr7	145650000	145650200	E72
chr7	145650200	145651000	E74
chr7	145651000	145651200	E46
chr7	145651200	145653400	E74
chr7	145653400	145653600	E72
chr7	145653600	145654000	E74
chr7	145654000	145654200	E72
chr7	145654200	145657200	E74
chr7	145657200	145657400	E72
chr7	145657400	145659400	E74
chr7	145659400	145659600	E48
chr7	145659600	145662000	E74
chr7	145662000	145662200	E45
chr7	145662200	145662800	E74
chr7	145662800	145663000	E25
chr7	145663000	145664400	E74
chr7	145664400	145664600	E77
chr7	145664600	145664800	E74
chr7	145664800	145665000	E78
chr7	145665000	145668400	E74
chr7	145668400	145668600	E72
chr7	145668600	145680000	E73
chr7	145680000	145680200	E47
chr7	145680200	145683400	E73
chr7	145683400	145683600	E47
chr7	145683600	145686800	E73
chr7	145686800	145687000	E75
chr7	145687000	145693400	E73
chr7	145693400	145696200	E74
chr7	145696200	145696400	E75
chr7	145696400	145696600	E48
chr7	145696600	145696800	E74
chr7	145696800	145697000	E45
chr7	145697000	145697200	E74
chr7	145697200	145697400	E46
chr7	145697400	145699200	E74
chr7	145699200	145699600	E44
chr7	145699600	145699800	E5
chr7	145699800	145700000	E82
chr7	145700000	145700200	E5
chr7	145700200	145700800	E50
chr7	145700800	145701000	E6
chr7	145701000	145701200	E82
chr7	145701200	145706600	E74
chr7	145706600	145707000	E72
chr7	145707000	145707400	E74
chr7	145707400	145707800	E72
chr7	145707800	145708200	E74
chr7	145708200	145708400	E72
chr7	145708400	145722200	E73
chr7	145722200	145722400	E47
chr7	145722400	145724400	E73
chr7	145724400	145724600	E80
chr7	145724600	145725400	E74
chr7	145725400	145725600	E49
chr7	145725600	145725800	E74
chr7	145725800	145726000	E72
chr7	145726000	145727200	E74
chr7	145727200	145727400	E79
chr7	145727400	145729400	E74
chr7	145729400	145729800	E72
chr7	145729800	145731800	E74
chr7	145731800	145732000	E72
chr7	145732000	145733200	E74
chr7	145733200	145733400	E79
chr7	145733400	145735600	E73
chr7	145735600	145735800	E47
chr7	145735800	145744800	E73
chr7	145744800	145745000	E46
chr7	145745000	145750200	E74
chr7	145750200	145750400	E72
chr7	145750400	145752800	E74
chr7	145752800	145753000	E75
chr7	145753000	145761400	E73
chr7	145761400	145762400	E74
chr7	145762400	145762600	E45
chr7	145762600	145763200	E74
chr7	145763200	145763400	E71
chr7	145763400	145765200	E74
chr7	145765200	145765400	E75
chr7	145765400	145765600	E81
chr7	145765600	145769000	E74
chr7	145769000	145769200	E48
chr7	145769200	145769800	E74
chr7	145769800	145770000	E72
chr7	145770000	145771400	E74
chr7	145771400	145771600	E46
chr7	145771600	145772000	E73
chr7	145772000	145772200	E47
chr7	145772200	145777800	E73
chr7	145777800	145778000	E75
chr7	145778000	145779800	E74
chr7	145779800	145780000	E78
chr7	145780000	145781000	E74
chr7	145781000	145781200	E45
chr7	145781200	145781400	E48
chr7	145781400	145784200	E74
chr7	145784200	145784400	E72
chr7	145784400	145787200	E74
chr7	145787200	145787600	E13
chr7	145787600	145793600	E74
chr7	145793600	145793800	E72
chr7	145793800	145799600	E73
chr7	145799600	145799800	E46
chr7	145799800	145802400	E74
chr7	145802400	145802600	E25
chr7	145802600	145811000	E73
chr7	145811000	145811400	E72
chr7	145811400	145813000	E74
chr7	145813000	145813400	E48
chr7	145813400	145813600	E46
chr7	145813600	145814800	E74
chr7	145814800	145815000	E13
chr7	145815000	145816000	E74
chr7	145816000	145816200	E72
chr7	145816200	145824400	E73
chr7	145824400	145824600	E47
chr7	145824600	145833400	E73
chr7	145833400	145833600	E47
chr7	145833600	145840800	E73
chr7	145840800	145841600	E74
chr7	145841600	145841800	E75
chr7	145841800	145842800	E74
chr7	145842800	145843000	E46
chr7	145843000	145843200	E74
chr7	145843200	145843400	E72
chr7	145843400	145847000	E74
chr7	145847000	145847200	E72
chr7	145847200	145861600	E73
chr7	145861600	145861800	E47
chr7	145861800	145865600	E73
chr7	145865600	145865800	E47
chr7	145865800	145871800	E73
chr7	145871800	145872000	E47
chr7	145872000	145891000	E73
chr7	145891000	145891200	E47
chr7	145891200	145900600	E73
chr7	145900600	145900800	E47
chr7	145900800	145902800	E73
chr7	145902800	145903000	E75
chr7	145903000	145903200	E46
chr7	145903200	145903400	E75
chr7	145903400	145910800	E73
chr7	145910800	145911600	E74
chr7	145911600	145911800	E45
chr7	145911800	145912000	E72
chr7	145912000	145914400	E74
chr7	145914400	145914600	E79
chr7	145914600	145914800	E78
chr7	145914800	145916600	E74
chr7	145916600	145916800	E48
chr7	145916800	145920400	E74
chr7	145920400	145920600	E45
chr7	145920600	145924800	E74
chr7	145924800	145925000	E72
chr7	145925000	145928200	E74
chr7	145928200	145928600	E76
chr7	145928600	145929600	E74
chr7	145929600	145930000	E72
chr7	145930000	145934600	E74
chr7	145934600	145934800	E72
chr7	145934800	145938200	E73
chr7	145938200	145938400	E47
chr7	145938400	145953200	E73
chr7	145953200	145953400	E47
chr7	145953400	145959600	E73
chr7	145959600	145959800	E47
chr7	145959800	145962400	E73
chr7	145962400	145962800	E47
chr7	145962800	145974400	E73
chr7	145974400	145974600	E47
chr7	145974600	145979200	E73
chr7	145979200	145979400	E47
chr7	145979400	145991000	E73
chr7	145991000	145991200	E72
chr7	145991200	145991400	E80
chr7	145991400	145996800	E73
chr7	145996800	145997000	E75
chr7	145997000	145997200	E71
chr7	145997200	145998600	E74
chr7	145998600	145998800	E48
chr7	145998800	146001600	E74
chr7	146001600	146001800	E71
chr7	146001800	146002000	E72
chr7	146002000	146010200	E73
chr7	146010200	146010400	E47
chr7	146010400	146017600	E73
chr7	146017600	146017800	E72
chr7	146017800	146027000	E73
chr7	146027000	146027200	E72
chr7	146027200	146030800	E74
chr7	146030800	146031000	E46
chr7	146031000	146031200	E79
chr7	146031200	146032000	E74
chr7	146032000	146032200	E71
chr7	146032200	146032600	E74
chr7	146032600	146032800	E80
chr7	146032800	146043400	E73
chr7	146043400	146043600	E47
chr7	146043600	146046000	E73
chr7	146046000	146046200	E47
chr7	146046200	146049400	E73
chr7	146049400	146049600	E47
chr7	146049600	146051800	E73
chr7	146051800	146052000	E72
chr7	146052000	146071600	E73
chr7	146071600	146071800	E47
chr7	146071800	146082000	E73
chr7	146082000	146082200	E72
chr7	146082200	146082400	E74
chr7	146082400	146082600	E46
chr7	146082600	146084200	E74
chr7	146084200	146084400	E72
chr7	146084400	146084600	E71
chr7	146084600	146094200	E73
chr7	146094200	146094400	E71
chr7	146094400	146094600	E45
chr7	146094600	146104400	E73
chr7	146104400	146104600	E71
chr7	146104600	146113400	E73
chr7	146113400	146113600	E47
chr7	146113600	146120600	E73
chr7	146120600	146120800	E47
chr7	146120800	146125600	E73
chr7	146125600	146125800	E47
chr7	146125800	146129800	E73
chr7	146129800	146130000	E72
chr7	146130000	146140000	E73
chr7	146140000	146140200	E47
chr7	146140200	146162800	E73
chr7	146162800	146163000	E72
chr7	146163000	146165000	E74
chr7	146165000	146165200	E72
chr7	146165200	146166600	E74
chr7	146166600	146166800	E79
chr7	146166800	146167800	E74
chr7	146167800	146168000	E72
chr7	146168000	146168600	E74
chr7	146168600	146168800	E71
chr7	146168800	146172600	E74
chr7	146172600	146172800	E72
chr7	146172800	146175400	E74
chr7	146175400	146175600	E77
chr7	146175600	146175800	E46
chr7	146175800	146176400	E74
chr7	146176400	146176600	E46
chr7	146176600	146176800	E74
chr7	146176800	146177000	E72
chr7	146177000	146187000	E73
chr7	146187000	146187400	E72
chr7	146187400	146197000	E73
chr7	146197000	146197200	E47
chr7	146197200	146201200	E73
chr7	146201200	146201400	E71
chr7	146201400	146207400	E73
chr7	146207400	146207600	E72
chr7	146207600	146211800	E73
chr7	146211800	146212000	E47
chr7	146212000	146216600	E73
chr7	146216600	146216800	E47
chr7	146216800	146220000	E73
chr7	146220000	146220200	E45
chr7	146220200	146221600	E73
chr7	146221600	146221800	E47
chr7	146221800	146229000	E73
chr7	146229000	146229200	E47
chr7	146229200	146231200	E73
chr7	146231200	146231400	E47
chr7	146231400	146239800	E73
chr7	146239800	146240000	E47
chr7	146240000	146240800	E73
chr7	146240800	146241000	E47
chr7	146241000	146245000	E73
chr7	146245000	146245200	E47
chr7	146245200	146248000	E73
chr7	146248000	146248200	E47
chr7	146248200	146249400	E73
chr7	146249400	146249600	E75
chr7	146249600	146251000	E74
chr7	146251000	146251200	E48
chr7	146251200	146253000	E74
chr7	146253000	146253200	E49
chr7	146253200	146253400	E72
chr7	146253400	146256800	E74
chr7	146256800	146257000	E25
chr7	146257000	146257200	E82
chr7	146257200	146257400	E48
chr7	146257400	146257600	E74
chr7	146257600	146257800	E72
chr7	146257800	146270200	E73
chr7	146270200	146270400	E47
chr7	146270400	146271400	E73
chr7	146271400	146271600	E72
chr7	146271600	146274400	E74
chr7	146274400	146274600	E25
chr7	146274600	146274800	E74
chr7	146274800	146275000	E72
chr7	146275000	146279400	E73
chr7	146279400	146279600	E47
chr7	146279600	146289800	E73
chr7	146289800	146290000	E47
chr7	146290000	146293800	E73
chr7	146293800	146294000	E47
chr7	146294000	146307400	E73
chr7	146307400	146307600	E72
chr7	146307600	146308400	E74
chr7	146308400	146308600	E75
chr7	146308600	146313200	E73
chr7	146313200	146313400	E79
chr7	146313400	146319800	E73
chr7	146319800	146320000	E81
chr7	146320000	146321000	E74
chr7	146321000	146321200	E78
chr7	146321200	146325200	E74
chr7	146325200	146325400	E80
chr7	146325400	146327200	E74
chr7	146327200	146327400	E72
chr7	146327400	146328400	E74
chr7	146328400	146328600	E72
chr7	146328600	146329000	E74
chr7	146329000	146329200	E72
chr7	146329200	146330400	E74
chr7	146330400	146330600	E46
chr7	146330600	146330800	E74
chr7	146330800	146331000	E81
chr7	146331000	146341200	E73
chr7	146341200	146341400	E47
chr7	146341400	146347000	E73
chr7	146347000	146347200	E72
chr7	146347200	146347600	E74
chr7	146347600	146347800	E72
chr7	146347800	146349400	E74
chr7	146349400	146349600	E72
chr7	146349600	146350200	E74
chr7	146350200	146350400	E72
chr7	146350400	146353000	E74
chr7	146353000	146353200	E45
chr7	146353200	146353400	E74
chr7	146353400	146353600	E48
chr7	146353600	146353800	E79
chr7	146353800	146357800	E73
chr7	146357800	146358000	E47
chr7	146358000	146371400	E73
chr7	146371400	146371600	E72
chr7	146371600	146371800	E46
chr7	146371800	146375400	E74
chr7	146375400	146375600	E72
chr7	146375600	146379600	E74
chr7	146379600	146380000	E46
chr7	146380000	146382400	E74
chr7	146382400	146382600	E78
chr7	146382600	146383800	E74
chr7	146383800	146384400	E72
chr7	146384400	146386200	E74
chr7	146386200	146386400	E72
chr7	146386400	146388400	E74
chr7	146388400	146388600	E72
chr7	146388600	146392200	E74
chr7	146392200	146392400	E80
chr7	146392400	146393200	E74
chr7	146393200	146393400	E46
chr7	146393400	146393800	E74
chr7	146393800	146394000	E48
chr7	146394000	146396000	E74
chr7	146396000	146396200	E72
chr7	146396200	146396600	E74
chr7	146396600	146397000	E72
chr7	146397000	146404600	E73
chr7	146404600	146404800	E71
chr7	146404800	146407400	E74
chr7	146407400	146407600	E47
chr7	146407600	146407800	E74
chr7	146407800	146408000	E72
chr7	146408000	146408800	E73
chr7	146408800	146409000	E47
chr7	146409000	146414400	E73
chr7	146414400	146414600	E47
chr7	146414600	146415600	E73
chr7	146415600	146415800	E47
chr7	146415800	146425800	E73
chr7	146425800	146426000	E72
chr7	146426000	146426400	E74
chr7	146426400	146426600	E46
chr7	146426600	146435000	E73
chr7	146435000	146435200	E47
chr7	146435200	146444600	E73
chr7	146444600	146444800	E47
chr7	146444800	146446000	E73
chr7	146446000	146446200	E81
chr7	146446200	146454000	E73
chr7	146454000	146454200	E47
chr7	146454200	146463800	E73
chr7	146463800	146464000	E47
chr7	146464000	146464800	E73
chr7	146464800	146465000	E75
chr7	146465000	146465600	E74
chr7	146465600	146465800	E72
chr7	146465800	146466800	E74
chr7	146466800	146467000	E72
chr7	146467000	146474600	E73
chr7	146474600	146474800	E49
chr7	146474800	146476200	E74
chr7	146476200	146476400	E46
chr7	146476400	146477800	E74
chr7	146477800	146478000	E72
chr7	146478000	146481600	E74
chr7	146481600	146481800	E48
chr7	146481800	146482000	E74
chr7	146482000	146482200	E72
chr7	146482200	146482400	E46
chr7	146482400	146484200	E74
chr7	146484200	146484400	E45
chr7	146484400	146484600	E74
chr7	146484600	146484800	E72
chr7	146484800	146491000	E73
chr7	146491000	146491200	E80
chr7	146491200	146491600	E74
chr7	146491600	146491800	E72
chr7	146491800	146493200	E74
chr7	146493200	146493400	E72
chr7	146493400	146494400	E73
chr7	146494400	146494600	E75
chr7	146494600	146500400	E73
chr7	146500400	146500600	E47
chr7	146500600	146503600	E73
chr7	146503600	146503800	E47
chr7	146503800	146513000	E73
chr7	146513000	146513200	E47
chr7	146513200	146514800	E73
chr7	146514800	146515000	E49
chr7	146515000	146516200	E74
chr7	146516200	146516400	E78
chr7	146516400	146520600	E74
chr7	146520600	146520800	E71
chr7	146520800	146521000	E74
chr7	146521000	146521200	E48
chr7	146521200	146521600	E74
chr7	146521600	146521800	E72
chr7	146521800	146522200	E74
chr7	146522200	146522400	E72
chr7	146522400	146523200	E74
chr7	146523200	146523400	E48
chr7	146523400	146523600	E74
chr7	146523600	146523800	E75
chr7	146523800	146524000	E72
chr7	146524000	146525600	E73
chr7	146525600	146525800	E47
chr7	146525800	146530000	E73
chr7	146530000	146530200	E47
chr7	146530200	146546400	E73
chr7	146546400	146546600	E81
chr7	146546600	146548000	E74
chr7	146548000	146548200	E72
chr7	146548200	146548400	E74
chr7	146548400	146548600	E72
chr7	146548600	146550400	E74
chr7	146550400	146550600	E46
chr7	146550600	146557000	E73
chr7	146557000	146557200	E47
chr7	146557200	146567400	E73
chr7	146567400	146567600	E47
chr7	146567600	146577800	E73
chr7	146577800	146578000	E72
chr7	146578000	146579600	E74
chr7	146579600	146579800	E72
chr7	146579800	146580000	E34
chr7	146580000	146582800	E74
chr7	146582800	146583000	E79
chr7	146583000	146583600	E74
chr7	146583600	146583800	E72
chr7	146583800	146584400	E73
chr7	146584400	146584600	E47
chr7	146584600	146591200	E73
chr7	146591200	146591400	E47
chr7	146591400	146596000	E73
chr7	146596000	146596200	E72
chr7	146596200	146596600	E74
chr7	146596600	146596800	E48
chr7	146596800	146597000	E46
chr7	146597000	146597600	E74
chr7	146597600	146597800	E72
chr7	146597800	146608600	E73
chr7	146608600	146608800	E47
chr7	146608800	146609000	E72
chr7	146609000	146613800	E74
chr7	146613800	146614000	E72
chr7	146614000	146614800	E74
chr7	146614800	146615000	E71
chr7	146615000	146633400	E73
chr7	146633400	146633600	E72
chr7	146633600	146634000	E73
chr7	146634000	146634200	E47
chr7	146634200	146640800	E73
chr7	146640800	146641000	E72
chr7	146641000	146641600	E74
chr7	146641600	146641800	E72
chr7	146641800	146642800	E73
chr7	146642800	146643000	E47
chr7	146643000	146648200	E73
chr7	146648200	146648400	E47
chr7	146648400	146650800	E73
chr7	146650800	146651000	E72
chr7	146651000	146651800	E74
chr7	146651800	146652000	E80
chr7	146652000	146653800	E74
chr7	146653800	146654000	E72
chr7	146654000	146654600	E74
chr7	146654600	146654800	E48
chr7	146654800	146655000	E72
chr7	146655000	146673400	E73
chr7	146673400	146673600	E47
chr7	146673600	146679400	E73
chr7	146679400	146679600	E47
chr7	146679600	146683000	E73
chr7	146683000	146683200	E47
chr7	146683200	146708400	E73
chr7	146708400	146708600	E72
chr7	146708600	146710000	E74
chr7	146710000	146710400	E72
chr7	146710400	146718400	E73
chr7	146718400	146718600	E46
chr7	146718600	146745800	E73
chr7	146745800	146746000	E47
chr7	146746000	146775800	E73
chr7	146775800	146776000	E47
chr7	146776000	146787800	E73
chr7	146787800	146788000	E75
chr7	146788000	146788400	E74
chr7	146788400	146788600	E48
chr7	146788600	146789400	E74
chr7	146789400	146789800	E72
chr7	146789800	146792200	E73
chr7	146792200	146792400	E47
chr7	146792400	146793600	E73
chr7	146793600	146793800	E47
chr7	146793800	146797800	E73
chr7	146797800	146798000	E47
chr7	146798000	146809200	E73
chr7	146809200	146809600	E72
chr7	146809600	146809800	E47
chr7	146809800	146814800	E73
chr7	146814800	146815000	E79
chr7	146815000	146824400	E73
chr7	146824400	146824600	E81
chr7	146824600	146825800	E74
chr7	146825800	146826000	E45
chr7	146826000	146827200	E74
chr7	146827200	146827400	E71
chr7	146827400	146828600	E74
chr7	146828600	146828800	E72
chr7	146828800	146830000	E74
chr7	146830000	146830200	E79
chr7	146830200	146832200	E74
chr7	146832200	146832400	E81
chr7	146832400	146834800	E74
chr7	146834800	146835000	E48
chr7	146835000	146837200	E74
chr7	146837200	146837400	E72
chr7	146837400	146838600	E74
chr7	146838600	146838800	E72
chr7	146838800	146842000	E74
chr7	146842000	146842400	E72
chr7	146842400	146845800	E74
chr7	146845800	146846000	E44
chr7	146846000	146850800	E74
chr7	146850800	146851000	E45
chr7	146851000	146851200	E74
chr7	146851200	146851400	E46
chr7	146851400	146853800	E74
chr7	146853800	146854000	E72
chr7	146854000	146856800	E74
chr7	146856800	146857000	E72
chr7	146857000	146857200	E73
chr7	146857200	146857400	E47
chr7	146857400	146864600	E73
chr7	146864600	146864800	E46
chr7	146864800	146865200	E74
chr7	146865200	146865400	E46
chr7	146865400	146873200	E73
chr7	146873200	146873400	E46
chr7	146873400	146874400	E74
chr7	146874400	146874600	E48
chr7	146874600	146880400	E74
chr7	146880400	146880600	E46
chr7	146880600	146885200	E74
chr7	146885200	146885400	E72
chr7	146885400	146888200	E74
chr7	146888200	146888400	E46
chr7	146888400	146888600	E72
chr7	146888600	146888800	E74
chr7	146888800	146889000	E73
chr7	146889000	146889200	E47
chr7	146889200	146898000	E73
chr7	146898000	146898200	E47
chr7	146898200	146900000	E73
chr7	146900000	146900200	E47
chr7	146900200	146905600	E73
chr7	146905600	146905800	E72
chr7	146905800	146908600	E74
chr7	146908600	146908800	E72
chr7	146908800	146911600	E74
chr7	146911600	146911800	E72
chr7	146911800	146912000	E80
chr7	146912000	146918400	E74
chr7	146918400	146918600	E45
chr7	146918600	146918800	E72
chr7	146918800	146924800	E74
chr7	146924800	146925000	E71
chr7	146925000	146925600	E74
chr7	146925600	146925800	E81
chr7	146925800	146926400	E74
chr7	146926400	146926600	E72
chr7	146926600	146938600	E73
chr7	146938600	146938800	E78
chr7	146938800	146942600	E74
chr7	146942600	146942800	E25
chr7	146942800	146943000	E82
chr7	146943000	146943200	E48
chr7	146943200	146946000	E74
chr7	146946000	146946200	E75
chr7	146946200	146951800	E73
chr7	146951800	146952000	E72
chr7	146952000	146954400	E74
chr7	146954400	146954600	E72
chr7	146954600	146954800	E74
chr7	146954800	146955000	E46
chr7	146955000	146960200	E74
chr7	146960200	146960400	E72
chr7	146960400	146960600	E74
chr7	146960600	146960800	E46
chr7	146960800	146965200	E74
chr7	146965200	146965400	E48
chr7	146965400	146965600	E72
chr7	146965600	146969400	E74
chr7	146969400	146969600	E72
chr7	146969600	146970000	E74
chr7	146970000	146970200	E72
chr7	146970200	146971400	E74
chr7	146971400	146971600	E72
chr7	146971600	146979400	E74
chr7	146979400	146979600	E45
chr7	146979600	146980000	E74
chr7	146980000	146980200	E72
chr7	146980200	146987400	E73
chr7	146987400	146987600	E47
chr7	146987600	146993800	E73
chr7	146993800	146994000	E47
chr7	146994000	146997600	E73
chr7	146997600	146997800	E72
chr7	146997800	147000400	E74
chr7	147000400	147000600	E72
chr7	147000600	147001600	E74
chr7	147001600	147001800	E72
chr7	147001800	147003000	E74
chr7	147003000	147003200	E81
chr7	147003200	147004200	E73
chr7	147004200	147004400	E47
chr7	147004400	147008000	E73
chr7	147008000	147008200	E47
chr7	147008200	147015200	E73
chr7	147015200	147015400	E80
chr7	147015400	147016400	E74
chr7	147016400	147016600	E46
chr7	147016600	147016800	E74
chr7	147016800	147017000	E46
chr7	147017000	147019200	E74
chr7	147019200	147019400	E72
chr7	147019400	147024200	E73
chr7	147024200	147024400	E72
chr7	147024400	147027200	E73
chr7	147027200	147027400	E75
chr7	147027400	147029000	E73
chr7	147029000	147029200	E47
chr7	147029200	147030400	E73
chr7	147030400	147030600	E47
chr7	147030600	147039400	E73
chr7	147039400	147039600	E46
chr7	147039600	147046800	E73
chr7	147046800	147047000	E71
chr7	147047000	147054400	E73
chr7	147054400	147054600	E72
chr7	147054600	147055200	E74
chr7	147055200	147055400	E72
chr7	147055400	147056000	E74
chr7	147056000	147056200	E72
chr7	147056200	147060200	E74
chr7	147060200	147060400	E72
chr7	147060400	147063200	E74
chr7	147063200	147063400	E72
chr7	147063400	147066600	E74
chr7	147066600	147066800	E71
chr7	147066800	147067600	E74
chr7	147067600	147067800	E72
chr7	147067800	147071000	E74
chr7	147071000	147077600	E73
chr7	147077600	147077800	E72
chr7	147077800	147079400	E74
chr7	147079400	147079600	E46
chr7	147079600	147080600	E74
chr7	147080600	147080800	E72
chr7	147080800	147085800	E73
chr7	147085800	147086000	E47
chr7	147086000	147086200	E73
chr7	147086200	147086400	E47
chr7	147086400	147094800	E73
chr7	147094800	147095000	E47
chr7	147095000	147097800	E73
chr7	147097800	147098000	E47
chr7	147098000	147115400	E73
chr7	147115400	147115600	E47
chr7	147115600	147117000	E73
chr7	147117000	147117200	E47
chr7	147117200	147129000	E73
chr7	147129000	147129200	E48
chr7	147129200	147129400	E34
chr7	147129400	147129600	E45
chr7	147129600	147132400	E74
chr7	147132400	147133000	E72
chr7	147133000	147138400	E74
chr7	147138400	147138600	E72
chr7	147138600	147138800	E47
chr7	147138800	147141800	E73
chr7	147141800	147142000	E47
chr7	147142000	147148400	E73
chr7	147148400	147148600	E72
chr7	147148600	147151000	E73
chr7	147151000	147151200	E72
chr7	147151200	147152800	E74
chr7	147152800	147153000	E72
chr7	147153000	147177600	E73
chr7	147177600	147177800	E45
chr7	147177800	147178400	E74
chr7	147178400	147178600	E46
chr7	147178600	147178800	E74
chr7	147178800	147179000	E72
chr7	147179000	147179400	E74
chr7	147179400	147179600	E72
chr7	147179600	147180200	E74
chr7	147180200	147180400	E45
chr7	147180400	147182800	E74
chr7	147182800	147186800	E73
chr7	147186800	147187000	E47
chr7	147187000	147191400	E73
chr7	147191400	147191600	E79
chr7	147191600	147194000	E74
chr7	147194000	147194200	E46
chr7	147194200	147199800	E74
chr7	147199800	147200000	E72
chr7	147200000	147204000	E73
chr7	147204000	147204200	E47
chr7	147204200	147205600	E73
chr7	147205600	147205800	E72
chr7	147205800	147209400	E74
chr7	147209400	147209600	E72
chr7	147209600	147211000	E74
chr7	147211000	147211200	E72
chr7	147211200	147213800	E74
chr7	147213800	147214000	E71
chr7	147214000	147227000	E73
chr7	147227000	147227200	E47
chr7	147227200	147230600	E73
chr7	147230600	147230800	E46
chr7	147230800	147235800	E74
chr7	147235800	147236000	E72
chr7	147236000	147237800	E74
chr7	147237800	147238000	E72
chr7	147238000	147242000	E74
chr7	147242000	147242200	E72
chr7	147242200	147242400	E45
chr7	147242400	147260000	E73
chr7	147260000	147260200	E79
chr7	147260200	147261800	E74
chr7	147261800	147262000	E48
chr7	147262000	147262600	E74
chr7	147262600	147262800	E49
chr7	147262800	147263200	E74
chr7	147263200	147263400	E48
chr7	147263400	147263800	E74
chr7	147263800	147264000	E71
chr7	147264000	147269000	E73
chr7	147269000	147269200	E47
chr7	147269200	147273400	E73
chr7	147273400	147273600	E47
chr7	147273600	147289200	E73
chr7	147289200	147289400	E45
chr7	147289400	147291600	E73
chr7	147291600	147291800	E47
chr7	147291800	147294000	E73
chr7	147294000	147294200	E72
chr7	147294200	147297000	E74
chr7	147297000	147297200	E79
chr7	147297200	147314400	E73
chr7	147314400	147314600	E47
chr7	147314600	147319600	E73
chr7	147319600	147319800	E46
chr7	147319800	147327400	E73
chr7	147327400	147327600	E47
chr7	147327600	147358600	E73
chr7	147358600	147358800	E47
chr7	147358800	147359200	E73
chr7	147359200	147359400	E47
chr7	147359400	147369600	E73
chr7	147369600	147369800	E47
chr7	147369800	147374400	E73
chr7	147374400	147375400	E74
chr7	147375400	147375800	E72
chr7	147375800	147377200	E74
chr7	147377200	147377400	E46
chr7	147377400	147379800	E74
chr7	147379800	147380000	E72
chr7	147380000	147381800	E74
chr7	147381800	147382000	E34
chr7	147382000	147382200	E48
chr7	147382200	147382600	E74
chr7	147382600	147382800	E72
chr7	147382800	147384800	E74
chr7	147384800	147386400	E73
chr7	147386400	147386600	E47
chr7	147386600	147397800	E73
chr7	147397800	147398000	E46
chr7	147398000	147398200	E74
chr7	147398200	147398400	E49
chr7	147398400	147406400	E73
chr7	147406400	147406600	E72
chr7	147406600	147408200	E73
chr7	147408200	147409200	E74
chr7	147409200	147409400	E79
chr7	147409400	147409600	E74
chr7	147409600	147409800	E46
chr7	147409800	147420800	E73
chr7	147420800	147421000	E72
chr7	147421000	147421200	E81
chr7	147421200	147421400	E72
chr7	147421400	147432600	E73
chr7	147432600	147432800	E72
chr7	147432800	147433800	E74
chr7	147433800	147434000	E48
chr7	147434000	147434200	E74
chr7	147434200	147434400	E46
chr7	147434400	147436000	E74
chr7	147436000	147436200	E76
chr7	147436200	147437400	E74
chr7	147437400	147437600	E45
chr7	147437600	147438000	E74
chr7	147438000	147438200	E72
chr7	147438200	147439600	E74
chr7	147439600	147439800	E72
chr7	147439800	147451000	E73
chr7	147451000	147451200	E81
chr7	147451200	147452600	E74
chr7	147452600	147452800	E72
chr7	147452800	147453800	E74
chr7	147453800	147454000	E48
chr7	147454000	147454800	E74
chr7	147454800	147455000	E73
chr7	147455000	147460200	E74
chr7	147460200	147460400	E72
chr7	147460400	147463000	E74
chr7	147463000	147463200	E79
chr7	147463200	147464400	E74
chr7	147464400	147464600	E79
chr7	147464600	147466600	E74
chr7	147466600	147466800	E72
chr7	147466800	147468200	E74
chr7	147468200	147468400	E48
chr7	147468400	147469800	E74
chr7	147469800	147470000	E72
chr7	147470000	147471000	E74
chr7	147471000	147471200	E47
chr7	147471200	147479400	E73
chr7	147479400	147479600	E47
chr7	147479600	147485800	E73
chr7	147485800	147486000	E72
chr7	147486000	147486400	E73
chr7	147486400	147486600	E47
chr7	147486600	147487400	E73
chr7	147487400	147487600	E47
chr7	147487600	147492000	E73
chr7	147492000	147492200	E47
chr7	147492200	147496000	E73
chr7	147496000	147496200	E47
chr7	147496200	147507800	E73
chr7	147507800	147508000	E47
chr7	147508000	147510800	E73
chr7	147510800	147511000	E47
chr7	147511000	147523600	E73
chr7	147523600	147523800	E72
chr7	147523800	147525200	E74
chr7	147525200	147525400	E79
chr7	147525400	147525600	E72
chr7	147525600	147528800	E74
chr7	147528800	147529000	E45
chr7	147529000	147531200	E74
chr7	147531200	147531400	E71
chr7	147531400	147531600	E74
chr7	147531600	147531800	E72
chr7	147531800	147539000	E74
chr7	147539000	147539200	E73
chr7	147539200	147539600	E13
chr7	147539600	147560600	E73
chr7	147560600	147560800	E47
chr7	147560800	147566600	E73
chr7	147566600	147566800	E47
chr7	147566800	147569400	E73
chr7	147569400	147569600	E47
chr7	147569600	147574600	E73
chr7	147574600	147574800	E13
chr7	147574800	147576400	E74
chr7	147576400	147576600	E48
chr7	147576600	147578000	E74
chr7	147578000	147578200	E72
chr7	147578200	147585600	E73
chr7	147585600	147585800	E72
chr7	147585800	147586000	E48
chr7	147586000	147589600	E74
chr7	147589600	147589800	E45
chr7	147589800	147590000	E72
chr7	147590000	147599000	E73
chr7	147599000	147599200	E45
chr7	147599200	147604800	E74
chr7	147604800	147605000	E78
chr7	147605000	147605200	E72
chr7	147605200	147611800	E73
chr7	147611800	147612000	E71
chr7	147612000	147614000	E74
chr7	147614000	147614200	E48
chr7	147614200	147614400	E72
chr7	147614400	147619000	E74
chr7	147619000	147619200	E72
chr7	147619200	147619400	E74
chr7	147619400	147619600	E72
chr7	147619600	147620000	E74
chr7	147620000	147620200	E82
chr7	147620200	147620400	E13
chr7	147620400	147620600	E82
chr7	147620600	147621600	E74
chr7	147621600	147621800	E46
chr7	147621800	147622000	E74
chr7	147622000	147622200	E79
chr7	147622200	147628200	E73
chr7	147628200	147631600	E74
chr7	147631600	147631800	E45
chr7	147631800	147637600	E74
chr7	147637600	147637800	E72
chr7	147637800	147638200	E74
chr7	147638200	147638400	E48
chr7	147638400	147639400	E74
chr7	147639400	147639600	E72
chr7	147639600	147640400	E74
chr7	147640400	147640600	E48
chr7	147640600	147640800	E72
chr7	147640800	147641600	E74
chr7	147641600	147641800	E72
chr7	147641800	147643200	E74
chr7	147643200	147643400	E45
chr7	147643400	147657800	E73
chr7	147657800	147658000	E72
chr7	147658000	147660400	E74
chr7	147660400	147660600	E46
chr7	147660600	147661400	E74
chr7	147661400	147661600	E72
chr7	147661600	147662200	E74
chr7	147662200	147662400	E76
chr7	147662400	147666000	E74
chr7	147666000	147666200	E78
chr7	147666200	147666400	E74
chr7	147666400	147666600	E71
chr7	147666600	147669000	E74
chr7	147669000	147669200	E48
chr7	147669200	147670400	E74
chr7	147670400	147670600	E75
chr7	147670600	147671800	E74
chr7	147671800	147672000	E71
chr7	147672000	147673000	E74
chr7	147673000	147673200	E46
chr7	147673200	147677400	E74
chr7	147677400	147677600	E72
chr7	147677600	147677800	E46
chr7	147677800	147678000	E74
chr7	147678000	147678200	E55
chr7	147678200	147678400	E38
chr7	147678400	147678600	E54
chr7	147678600	147678800	E84
chr7	147678800	147679200	E55
chr7	147679200	147679400	E48
chr7	147679400	147679800	E74
chr7	147679800	147680000	E72
chr7	147680000	147686200	E74
chr7	147686200	147686400	E72
chr7	147686400	147687200	E74
chr7	147687200	147687400	E46
chr7	147687400	147691800	E74
chr7	147691800	147692000	E72
chr7	147692000	147695600	E74
chr7	147695600	147695800	E72
chr7	147695800	147696200	E74
chr7	147696200	147696400	E80
chr7	147696400	147697400	E74
chr7	147697400	147697600	E72
chr7	147697600	147697800	E74
chr7	147697800	147698000	E72
chr7	147698000	147700400	E74
chr7	147700400	147700600	E72
chr7	147700600	147702400	E74
chr7	147702400	147702600	E46
chr7	147702600	147705600	E74
chr7	147705600	147705800	E72
chr7	147705800	147706200	E74
chr7	147706200	147706400	E72
chr7	147706400	147712200	E73
chr7	147712200	147712400	E75
chr7	147712400	147713800	E74
chr7	147713800	147714200	E82
chr7	147714200	147714400	E7
chr7	147714400	147714800	E82
chr7	147714800	147715200	E74
chr7	147715200	147715400	E72
chr7	147715400	147719000	E74
chr7	147719000	147719200	E72
chr7	147719200	147723600	E74
chr7	147723600	147723800	E25
chr7	147723800	147724000	E84
chr7	147724000	147730000	E74
chr7	147730000	147730200	E48
chr7	147730200	147730400	E74
chr7	147730400	147730600	E72
chr7	147730600	147730800	E74
chr7	147730800	147731000	E72
chr7	147731000	147739400	E73
chr7	147739400	147739600	E72
chr7	147739600	147744000	E74
chr7	147744000	147744200	E48
chr7	147744200	147745600	E74
chr7	147745600	147745800	E82
chr7	147745800	147746000	E16
chr7	147746000	147746200	E39
chr7	147746200	147746400	E37
chr7	147746400	147746600	E16
chr7	147746600	147746800	E56
chr7	147746800	147747000	E82
chr7	147747000	147747200	E7
chr7	147747200	147747600	E82
chr7	147747600	147747800	E13
chr7	147747800	147748200	E8
chr7	147748200	147748400	E9
chr7	147748400	147748600	E22
chr7	147748600	147749200	E18
chr7	147749200	147749600	E22
chr7	147749600	147749800	E16
chr7	147749800	147750200	E84
chr7	147750200	147753800	E74
chr7	147753800	147754000	E72
chr7	147754000	147756800	E74
chr7	147756800	147757000	E12
chr7	147757000	147757200	E13
chr7	147757200	147757600	E16
chr7	147757600	147758200	E22
chr7	147758200	147758400	E18
chr7	147758400	147758600	E15
chr7	147758600	147758800	E56
chr7	147758800	147759000	E55
chr7	147759000	147759200	E48
chr7	147759200	147760400	E74
chr7	147760400	147760600	E81
chr7	147760600	147765400	E74
chr7	147765400	147765800	E13
chr7	147765800	147770000	E74
chr7	147770000	147770200	E48
chr7	147770200	147770400	E82
chr7	147770400	147770600	E84
chr7	147770600	147771000	E16
chr7	147771000	147771200	E84
chr7	147771200	147778400	E73
chr7	147778400	147778600	E72
chr7	147778600	147784000	E73
chr7	147784000	147784200	E71
chr7	147784200	147794600	E73
chr7	147794600	147794800	E72
chr7	147794800	147795400	E74
chr7	147795400	147795600	E71
chr7	147795600	147805400	E73
chr7	147805400	147805600	E47
chr7	147805600	147805800	E73
chr7	147805800	147806000	E72
chr7	147806000	147809000	E73
chr7	147809000	147809600	E74
chr7	147809600	147809800	E46
chr7	147809800	147811200	E74
chr7	147811200	147811400	E72
chr7	147811400	147812400	E74
chr7	147812400	147812600	E46
chr7	147812600	147812800	E74
chr7	147812800	147813000	E46
chr7	147813000	147813200	E74
chr7	147813200	147813400	E72
chr7	147813400	147816000	E74
chr7	147816000	147816200	E45
chr7	147816200	147816400	E74
chr7	147816400	147816600	E72
chr7	147816600	147817400	E74
chr7	147817400	147817600	E72
chr7	147817600	147822000	E74
chr7	147822000	147822200	E48
chr7	147822200	147823400	E74
chr7	147823400	147823600	E72
chr7	147823600	147825000	E74
chr7	147825000	147825200	E76
chr7	147825200	147825600	E74
chr7	147825600	147825800	E72
chr7	147825800	147827400	E74
chr7	147827400	147827600	E72
chr7	147827600	147828400	E74
chr7	147828400	147828600	E46
chr7	147828600	147830000	E74
chr7	147830000	147830200	E72
chr7	147830200	147834800	E74
chr7	147834800	147835000	E79
chr7	147835000	147835200	E74
chr7	147835200	147835400	E72
chr7	147835400	147837600	E74
chr7	147837600	147837800	E72
chr7	147837800	147838000	E80
chr7	147838000	147839200	E74
chr7	147839200	147839400	E72
chr7	147839400	147845400	E74
chr7	147845400	147845600	E45
chr7	147845600	147847000	E74
chr7	147847000	147847200	E77
chr7	147847200	147847400	E48
chr7	147847400	147847600	E74
chr7	147847600	147847800	E48
chr7	147847800	147849400	E74
chr7	147849400	147849600	E45
chr7	147849600	147852600	E74
chr7	147852600	147852800	E45
chr7	147852800	147853200	E74
chr7	147853200	147853400	E72
chr7	147853400	147854000	E74
chr7	147854000	147854200	E77
chr7	147854200	147854600	E74
chr7	147854600	147854800	E72
chr7	147854800	147856200	E74
chr7	147856200	147856400	E72
chr7	147856400	147857200	E74
chr7	147857200	147857400	E71
chr7	147857400	147861200	E74
chr7	147861200	147861400	E49
chr7	147861400	147868600	E73
chr7	147868600	147868800	E81
chr7	147868800	147871800	E74
chr7	147871800	147872000	E71
chr7	147872000	147873600	E74
chr7	147873600	147873800	E81
chr7	147873800	147875000	E74
chr7	147875000	147875200	E72
chr7	147875200	147880600	E73
chr7	147880600	147880800	E72
chr7	147880800	147881600	E74
chr7	147881600	147881800	E45
chr7	147881800	147882000	E74
chr7	147882000	147882200	E77
chr7	147882200	147885400	E74
chr7	147885400	147885600	E80
chr7	147885600	147886600	E74
chr7	147886600	147886800	E72
chr7	147886800	147887200	E74
chr7	147887200	147887400	E46
chr7	147887400	147888400	E74
chr7	147888400	147888600	E46
chr7	147888600	147895000	E74
chr7	147895000	147895200	E79
chr7	147895200	147897000	E74
chr7	147897000	147897200	E72
chr7	147897200	147899200	E74
chr7	147899200	147899400	E48
chr7	147899400	147900800	E74
chr7	147900800	147901000	E72
chr7	147901000	147907000	E73
chr7	147907000	147907400	E72
chr7	147907400	147907800	E74
chr7	147907800	147908000	E71
chr7	147908000	147908200	E74
chr7	147908200	147908400	E48
chr7	147908400	147910400	E74
chr7	147910400	147910600	E71
chr7	147910600	147910800	E74
chr7	147910800	147911200	E72
chr7	147911200	147911800	E74
chr7	147911800	147912000	E72
chr7	147912000	147913400	E74
chr7	147913400	147913600	E48
chr7	147913600	147915000	E74
chr7	147915000	147915200	E37
chr7	147915200	147915400	E39
chr7	147915400	147915600	E34
chr7	147915600	147915800	E58
chr7	147915800	147916000	E53
chr7	147916000	147916200	E34
chr7	147916200	147916400	E42
chr7	147916400	147916600	E35
chr7	147916600	147916800	E39
chr7	147916800	147917000	E48
chr7	147917000	147921600	E74
chr7	147921600	147921800	E46
chr7	147921800	147924200	E74
chr7	147924200	147924400	E45
chr7	147924400	147925000	E74
chr7	147925000	147925200	E72
chr7	147925200	147928000	E74
chr7	147928000	147928200	E46
chr7	147928200	147931000	E74
chr7	147931000	147931200	E72
chr7	147931200	147932200	E74
chr7	147932200	147932400	E48
chr7	147932400	147932800	E72
chr7	147932800	147934800	E74
chr7	147934800	147935000	E72
chr7	147935000	147935600	E74
chr7	147935600	147935800	E72
chr7	147935800	147937000	E74
chr7	147937000	147937200	E72
chr7	147937200	147937800	E74
chr7	147937800	147938000	E48
chr7	147938000	147939200	E74
chr7	147939200	147939400	E25
chr7	147939400	147939600	E55
chr7	147939600	147939800	E37
chr7	147939800	147940000	E55
chr7	147940000	147944800	E74
chr7	147944800	147945000	E48
chr7	147945000	147945200	E72
chr7	147945200	147950000	E74
chr7	147950000	147950200	E71
chr7	147950200	147950400	E55
chr7	147950400	147950600	E37
chr7	147950600	147950800	E35
chr7	147950800	147951000	E54
chr7	147951000	147951200	E53
chr7	147951200	147951400	E52
chr7	147951400	147951600	E53
chr7	147951600	147951800	E52
chr7	147951800	147952000	E53
chr7	147952000	147952600	E54
chr7	147952600	147953000	E55
chr7	147953000	147953600	E53
chr7	147953600	147954000	E35
chr7	147954000	147954200	E54
chr7	147954200	147955200	E74
chr7	147955200	147955400	E72
chr7	147955400	147956000	E74
chr7	147956000	147956200	E49
chr7	147956200	147956600	E74
chr7	147956600	147956800	E48
chr7	147956800	147957400	E74
chr7	147957400	147957600	E72
chr7	147957600	147957800	E74
chr7	147957800	147958000	E72
chr7	147958000	147958400	E74
chr7	147958400	147958600	E81
chr7	147958600	147958800	E71
chr7	147958800	147959600	E74
chr7	147959600	147959800	E54
chr7	147959800	147960000	E31
chr7	147960000	147960200	E37
chr7	147960200	147960400	E13
chr7	147960400	147961000	E74
chr7	147961000	147961200	E55
chr7	147961200	147962000	E74
chr7	147962000	147962400	E55
chr7	147962400	147962600	E53
chr7	147962600	147963600	E84
chr7	147963600	147964400	E74
chr7	147964400	147964600	E48
chr7	147964600	147965000	E74
chr7	147965000	147965200	E72
chr7	147965200	147967200	E74
chr7	147967200	147967400	E72
chr7	147967400	147968000	E74
chr7	147968000	147968200	E13
chr7	147968200	147968400	E7
chr7	147968400	147968800	E82
chr7	147968800	147969000	E77
chr7	147969000	147969200	E82
chr7	147969200	147969400	E79
chr7	147969400	147971600	E74
chr7	147971600	147971800	E48
chr7	147971800	147972800	E74
chr7	147972800	147973000	E48
chr7	147973000	147973400	E55
chr7	147973400	147973600	E53
chr7	147973600	147974000	E55
chr7	147974000	147974400	E54
chr7	147974400	147975000	E74
chr7	147975000	147975200	E48
chr7	147975200	147976200	E74
chr7	147976200	147976400	E72
chr7	147976400	147977600	E74
chr7	147977600	147977800	E72
chr7	147977800	147979600	E74
chr7	147979600	147979800	E80
chr7	147979800	147980000	E72
chr7	147980000	147983200	E74
chr7	147983200	147983400	E72
chr7	147983400	147983600	E74
chr7	147983600	147983800	E84
chr7	147983800	147984000	E54
chr7	147984000	147984200	E56
chr7	147984200	147984400	E37
chr7	147984400	147984600	E16
chr7	147984600	147984800	E54
chr7	147984800	147985200	E52
chr7	147985200	147985400	E53
chr7	147985400	147985600	E34
chr7	147985600	147985800	E36
chr7	147985800	147986000	E54
chr7	147986000	147986200	E52
chr7	147986200	147986400	E53
chr7	147986400	147986600	E52
chr7	147986600	147986800	E58
chr7	147986800	147987200	E52
chr7	147987200	147987400	E57
chr7	147987400	147988200	E52
chr7	147988200	147988400	E54
chr7	147988400	147988600	E34
chr7	147988600	147989000	E55
chr7	147989000	147989200	E38
chr7	147989200	147989400	E55
chr7	147989400	147989800	E54
chr7	147989800	147990000	E37
chr7	147990000	147990200	E55
chr7	147990200	147990600	E74
chr7	147990600	147990800	E48
chr7	147990800	147994600	E74
chr7	147994600	147994800	E37
chr7	147994800	147996400	E74
chr7	147996400	147996600	E72
chr7	147996600	147997000	E74
chr7	147997000	147997200	E72
chr7	147997200	147997400	E48
chr7	147997400	147997600	E74
chr7	147997600	147997800	E55
chr7	147997800	147998000	E48
chr7	147998000	147998200	E45
chr7	147998200	147999200	E74
chr7	147999200	147999600	E55
chr7	147999600	147999800	E54
chr7	147999800	148000000	E52
chr7	148000000	148000200	E53
chr7	148000200	148000400	E52
chr7	148000400	148000600	E53
chr7	148000600	148000800	E52
chr7	148000800	148001000	E58
chr7	148001000	148001400	E57
chr7	148001400	148001600	E58
chr7	148001600	148001800	E52
chr7	148001800	148002600	E58
chr7	148002600	148002800	E57
chr7	148002800	148003400	E58
chr7	148003400	148003600	E57
chr7	148003600	148003800	E15
chr7	148003800	148004000	E68
chr7	148004000	148004800	E58
chr7	148004800	148005000	E52
chr7	148005000	148005200	E53
chr7	148005200	148005600	E55
chr7	148005600	148008000	E74
chr7	148008000	148008600	E55
chr7	148008600	148008800	E48
chr7	148008800	148009000	E49
chr7	148009000	148011400	E74
chr7	148011400	148011600	E72
chr7	148011600	148014000	E74
chr7	148014000	148014200	E72
chr7	148014200	148014400	E77
chr7	148014400	148014600	E46
chr7	148014600	148015400	E74
chr7	148015400	148015600	E72
chr7	148015600	148017200	E74
chr7	148017200	148017400	E48
chr7	148017400	148017800	E55
chr7	148017800	148018400	E54
chr7	148018400	148018600	E53
chr7	148018600	148019400	E55
chr7	148019400	148019600	E38
chr7	148019600	148019800	E13
chr7	148019800	148020200	E55
chr7	148020200	148020400	E54
chr7	148020400	148020600	E37
chr7	148020600	148020800	E56
chr7	148020800	148021200	E54
chr7	148021200	148021400	E53
chr7	148021400	148021600	E54
chr7	148021600	148021800	E53
chr7	148021800	148022400	E55
chr7	148022400	148022600	E84
chr7	148022600	148022800	E55
chr7	148022800	148023000	E53
chr7	148023000	148023200	E54
chr7	148023200	148023400	E53
chr7	148023400	148024400	E55
chr7	148024400	148025600	E74
chr7	148025600	148025800	E72
chr7	148025800	148029000	E74
chr7	148029000	148029200	E72
chr7	148029200	148031200	E74
chr7	148031200	148031400	E72
chr7	148031400	148033200	E74
chr7	148033200	148033400	E72
chr7	148033400	148033600	E74
chr7	148033600	148033800	E72
chr7	148033800	148034000	E71
chr7	148034000	148036200	E74
chr7	148036200	148036400	E38
chr7	148036400	148036600	E36
chr7	148036600	148036800	E52
chr7	148036800	148037000	E54
chr7	148037000	148037200	E55
chr7	148037200	148037600	E74
chr7	148037600	148037800	E77
chr7	148037800	148039200	E74
chr7	148039200	148039400	E77
chr7	148039400	148039600	E49
chr7	148039600	148039800	E74
chr7	148039800	148040000	E45
chr7	148040000	148040200	E72
chr7	148040200	148041200	E74
chr7	148041200	148041400	E46
chr7	148041400	148042800	E74
chr7	148042800	148043000	E44
chr7	148043000	148044600	E74
chr7	148044600	148044800	E45
chr7	148044800	148045600	E74
chr7	148045600	148045800	E48
chr7	148045800	148046000	E74
chr7	148046000	148046200	E46
chr7	148046200	148046400	E48
chr7	148046400	148046800	E74
chr7	148046800	148047000	E72
chr7	148047000	148047200	E74
chr7	148047200	148047400	E72
chr7	148047400	148047600	E74
chr7	148047600	148047800	E46
chr7	148047800	148048000	E72
chr7	148048000	148051000	E74
chr7	148051000	148051200	E72
chr7	148051200	148053600	E74
chr7	148053600	148053800	E45
chr7	148053800	148055000	E74
chr7	148055000	148055200	E46
chr7	148055200	148055600	E74
chr7	148055600	148055800	E72
chr7	148055800	148056800	E74
chr7	148056800	148057000	E72
chr7	148057000	148059600	E74
chr7	148059600	148059800	E49
chr7	148059800	148060000	E46
chr7	148060000	148060200	E74
chr7	148060200	148060400	E79
chr7	148060400	148063400	E74
chr7	148063400	148063600	E48
chr7	148063600	148063800	E74
chr7	148063800	148064000	E44
chr7	148064000	148064200	E34
chr7	148064200	148064400	E49
chr7	148064400	148064600	E36
chr7	148064600	148064800	E56
chr7	148064800	148065000	E53
chr7	148065000	148065200	E58
chr7	148065200	148065600	E42
chr7	148065600	148065800	E40
chr7	148065800	148066000	E36
chr7	148066000	148066200	E57
chr7	148066200	148066600	E35
chr7	148066600	148066800	E38
chr7	148066800	148067000	E44
chr7	148067000	148067200	E46
chr7	148067200	148067800	E74
chr7	148067800	148068000	E79
chr7	148068000	148068200	E72
chr7	148068200	148069800	E74
chr7	148069800	148070000	E46
chr7	148070000	148082600	E73
chr7	148082600	148082800	E72
chr7	148082800	148085800	E74
chr7	148085800	148086000	E46
chr7	148086000	148087400	E74
chr7	148087400	148087600	E46
chr7	148087600	148087800	E74
chr7	148087800	148088000	E46
chr7	148088000	148089400	E74
chr7	148089400	148089600	E48
chr7	148089600	148089800	E46
chr7	148089800	148092000	E74
chr7	148092000	148092200	E48
chr7	148092200	148092400	E74
chr7	148092400	148092600	E77
chr7	148092600	148093200	E74
chr7	148093200	148093400	E49
chr7	148093400	148093600	E72
chr7	148093600	148094000	E74
chr7	148094000	148094200	E55
chr7	148094200	148094400	E48
chr7	148094400	148094600	E36
chr7	148094600	148094800	E37
chr7	148094800	148095000	E36
chr7	148095000	148095400	E37
chr7	148095400	148095600	E39
chr7	148095600	148095800	E40
chr7	148095800	148096000	E68
chr7	148096000	148096200	E35
chr7	148096200	148096400	E42
chr7	148096400	148096800	E58
chr7	148096800	148097000	E16
chr7	148097000	148097200	E58
chr7	148097200	148097400	E52
chr7	148097400	148097600	E32
chr7	148097600	148097800	E58
chr7	148097800	148098000	E40
chr7	148098000	148098200	E37
chr7	148098200	148098400	E36
chr7	148098400	148098600	E35
chr7	148098600	148098800	E55
chr7	148098800	148099000	E77
chr7	148099000	148099200	E13
chr7	148099200	148099400	E38
chr7	148099400	148099600	E16
chr7	148099600	148099800	E84
chr7	148099800	148100000	E56
chr7	148100000	148100200	E84
chr7	148100200	148100400	E42
chr7	148100400	148100600	E35
chr7	148100600	148100800	E36
chr7	148100800	148101000	E48
chr7	148101000	148101600	E55
chr7	148101600	148102000	E74
chr7	148102000	148102200	E48
chr7	148102200	148104800	E74
chr7	148104800	148105000	E77
chr7	148105000	148105200	E49
chr7	148105200	148106400	E74
chr7	148106400	148106600	E45
chr7	148106600	148108000	E74
chr7	148108000	148108200	E48
chr7	148108200	148109400	E74
chr7	148109400	148109600	E72
chr7	148109600	148111400	E74
chr7	148111400	148111600	E72
chr7	148111600	148112200	E74
chr7	148112200	148112400	E72
chr7	148112400	148113000	E74
chr7	148113000	148113200	E71
chr7	148113200	148116400	E74
chr7	148116400	148116800	E77
chr7	148116800	148117000	E36
chr7	148117000	148117200	E48
chr7	148117200	148117400	E36
chr7	148117400	148117600	E44
chr7	148117600	148117800	E77
chr7	148117800	148118600	E74
chr7	148118600	148118800	E46
chr7	148118800	148119000	E48
chr7	148119000	148119800	E55
chr7	148119800	148120000	E37
chr7	148120000	148120200	E34
chr7	148120200	148121200	E74
chr7	148121200	148121400	E80
chr7	148121400	148121800	E74
chr7	148121800	148122200	E48
chr7	148122200	148126000	E74
chr7	148126000	148126200	E72
chr7	148126200	148126800	E74
chr7	148126800	148127000	E72
chr7	148127000	148130000	E74
chr7	148130000	148130200	E45
chr7	148130200	148130400	E74
chr7	148130400	148130600	E77
chr7	148130600	148130800	E82
chr7	148130800	148131000	E39
chr7	148131000	148131600	E55
chr7	148131600	148131800	E54
chr7	148131800	148132200	E57
chr7	148132200	148132400	E56
chr7	148132400	148132600	E52
chr7	148132600	148132800	E34
chr7	148132800	148133000	E35
chr7	148133000	148133200	E37
chr7	148133200	148133400	E42
chr7	148133400	148133800	E40
chr7	148133800	148134000	E59
chr7	148134000	148134200	E42
chr7	148134200	148134400	E36
chr7	148134400	148134600	E38
chr7	148134600	148135000	E82
chr7	148135000	148135200	E45
chr7	148135200	148135400	E74
chr7	148135400	148135600	E72
chr7	148135600	148136000	E74
chr7	148136000	148136200	E48
chr7	148136200	148137400	E74
chr7	148137400	148137600	E44
chr7	148137600	148137800	E38
chr7	148137800	148138200	E82
chr7	148138200	148138600	E74
chr7	148138600	148138800	E48
chr7	148138800	148139200	E74
chr7	148139200	148139400	E78
chr7	148139400	148141400	E74
chr7	148141400	148141800	E72
chr7	148141800	148142200	E74
chr7	148142200	148142400	E48
chr7	148142400	148142800	E74
chr7	148142800	148143000	E36
chr7	148143000	148143200	E34
chr7	148143200	148143400	E42
chr7	148143400	148143600	E59
chr7	148143600	148143800	E40
chr7	148143800	148144000	E43
chr7	148144000	148144400	E61
chr7	148144400	148144600	E59
chr7	148144600	148144800	E40
chr7	148144800	148145000	E61
chr7	148145000	148145200	E62
chr7	148145200	148145400	E59
chr7	148145400	148145600	E58
chr7	148145600	148145800	E38
chr7	148145800	148146000	E35
chr7	148146000	148146200	E38
chr7	148146200	148146400	E13
chr7	148146400	148147200	E82
chr7	148147200	148147400	E37
chr7	148147400	148147600	E38
chr7	148147600	148147800	E55
chr7	148147800	148148000	E36
chr7	148148000	148148400	E37
chr7	148148400	148148600	E53
chr7	148148600	148148800	E35
chr7	148148800	148149000	E36
chr7	148149000	148149200	E34
chr7	148149200	148149400	E37
chr7	148149400	148149600	E49
chr7	148149600	148149800	E71
chr7	148149800	148150000	E46
chr7	148150000	148153200	E74
chr7	148153200	148153400	E72
chr7	148153400	148153600	E74
chr7	148153600	148153800	E72
chr7	148153800	148155000	E74
chr7	148155000	148155200	E78
chr7	148155200	148158400	E74
chr7	148158400	148158600	E48
chr7	148158600	148158800	E71
chr7	148158800	148160200	E74
chr7	148160200	148160400	E48
chr7	148160400	148162600	E74
chr7	148162600	148162800	E48
chr7	148162800	148165400	E74
chr7	148165400	148165600	E75
chr7	148165600	148165800	E46
chr7	148165800	148166000	E72
chr7	148166000	148168400	E74
chr7	148168400	148168600	E76
chr7	148168600	148170000	E74
chr7	148170000	148170200	E72
chr7	148170200	148171400	E74
chr7	148171400	148171600	E48
chr7	148171600	148172200	E74
chr7	148172200	148172400	E72
chr7	148172400	148172600	E45
chr7	148172600	148173200	E74
chr7	148173200	148173400	E48
chr7	148173400	148175400	E74
chr7	148175400	148175600	E45
chr7	148175600	148175800	E72
chr7	148175800	148176000	E74
chr7	148176000	148176200	E46
chr7	148176200	148176600	E74
chr7	148176600	148176800	E45
chr7	148176800	148177200	E74
chr7	148177200	148177400	E6
chr7	148177400	148177600	E7
chr7	148177600	148178000	E44
chr7	148178000	148178200	E55
chr7	148178200	148178400	E38
chr7	148178400	148178800	E37
chr7	148178800	148180600	E74
chr7	148180600	148180800	E48
chr7	148180800	148183400	E74
chr7	148183400	148183600	E72
chr7	148183600	148188000	E74
chr7	148188000	148188200	E72
chr7	148188200	148188400	E74
chr7	148188400	148188600	E80
chr7	148188600	148189800	E74
chr7	148189800	148190000	E46
chr7	148190000	148190800	E74
chr7	148190800	148191000	E72
chr7	148191000	148193400	E74
chr7	148193400	148193600	E77
chr7	148193600	148193800	E46
chr7	148193800	148194200	E55
chr7	148194200	148194400	E53
chr7	148194400	148194600	E36
chr7	148194600	148194800	E37
chr7	148194800	148195400	E55
chr7	148195400	148195600	E53
chr7	148195600	148195800	E54
chr7	148195800	148196000	E55
chr7	148196000	148196200	E54
chr7	148196200	148196400	E53
chr7	148196400	148197000	E52
chr7	148197000	148197200	E35
chr7	148197200	148197400	E53
chr7	148197400	148197800	E58
chr7	148197800	148198000	E52
chr7	148198000	148198200	E58
chr7	148198200	148198400	E59
chr7	148198400	148198600	E61
chr7	148198600	148198800	E64
chr7	148198800	148199000	E60
chr7	148199000	148199200	E51
chr7	148199200	148199400	E67
chr7	148199400	148199600	E60
chr7	148199600	148199800	E61
chr7	148199800	148200200	E59
chr7	148200200	148200400	E58
chr7	148200400	148200600	E35
chr7	148200600	148200800	E57
chr7	148200800	148201000	E42
chr7	148201000	148201200	E27
chr7	148201200	148201400	E16
chr7	148201400	148201600	E35
chr7	148201600	148201800	E56
chr7	148201800	148202000	E54
chr7	148202000	148202200	E40
chr7	148202200	148202400	E42
chr7	148202400	148202600	E40
chr7	148202600	148202800	E42
chr7	148202800	148203000	E35
chr7	148203000	148203200	E59
chr7	148203200	148203600	E61
chr7	148203600	148203800	E63
chr7	148203800	148204200	E64
chr7	148204200	148204400	E60
chr7	148204400	148204600	E67
chr7	148204600	148204800	E85
chr7	148204800	148205000	E64
chr7	148205000	148205200	E60
chr7	148205200	148205600	E61
chr7	148205600	148205800	E42
chr7	148205800	148206000	E40
chr7	148206000	148206400	E13
chr7	148206400	148206600	E6
chr7	148206600	148206800	E7
chr7	148206800	148207400	E82
chr7	148207400	148207600	E45
chr7	148207600	148208000	E74
chr7	148208000	148208200	E48
chr7	148208200	148208400	E72
chr7	148208400	148209600	E74
chr7	148209600	148209800	E13
chr7	148209800	148210000	E82
chr7	148210000	148210200	E38
chr7	148210200	148210800	E55
chr7	148210800	148211000	E54
chr7	148211000	148211200	E36
chr7	148211200	148211400	E37
chr7	148211400	148211600	E54
chr7	148211600	148211800	E37
chr7	148211800	148212000	E36
chr7	148212000	148212200	E54
chr7	148212200	148212400	E36
chr7	148212400	148212600	E13
chr7	148212600	148213000	E54
chr7	148213000	148213200	E36
chr7	148213200	148213400	E52
chr7	148213400	148213600	E35
chr7	148213600	148214000	E52
chr7	148214000	148214600	E36
chr7	148214600	148214800	E53
chr7	148214800	148215000	E54
chr7	148215000	148215200	E55
chr7	148215200	148215400	E36
chr7	148215400	148215600	E53
chr7	148215600	148215800	E52
chr7	148215800	148216000	E35
chr7	148216000	148216200	E58
chr7	148216200	148217400	E42
chr7	148217400	148217600	E52
chr7	148217600	148217800	E35
chr7	148217800	148218200	E34
chr7	148218200	148218400	E35
chr7	148218400	148218600	E34
chr7	148218600	148218800	E42
chr7	148218800	148219400	E34
chr7	148219400	148219600	E37
chr7	148219600	148220400	E34
chr7	148220400	148220600	E42
chr7	148220600	148220800	E35
chr7	148220800	148221200	E52
chr7	148221200	148221400	E36
chr7	148221400	148221800	E52
chr7	148221800	148222600	E42
chr7	148222600	148222800	E35
chr7	148222800	148223200	E42
chr7	148223200	148223400	E34
chr7	148223400	148223600	E35
chr7	148223600	148223800	E56
chr7	148223800	148224000	E35
chr7	148224000	148224400	E42
chr7	148224400	148224600	E35
chr7	148224600	148225000	E34
chr7	148225000	148225400	E36
chr7	148225400	148225600	E54
chr7	148225600	148225800	E37
chr7	148225800	148227000	E74
chr7	148227000	148227200	E46
chr7	148227200	148227400	E74
chr7	148227400	148227600	E45
chr7	148227600	148227800	E48
chr7	148227800	148230800	E74
chr7	148230800	148231000	E72
chr7	148231000	148231200	E74
chr7	148231200	148231400	E55
chr7	148231400	148231600	E36
chr7	148231600	148232000	E55
chr7	148232000	148232200	E54
chr7	148232200	148232400	E32
chr7	148232400	148232600	E37
chr7	148232600	148232800	E53
chr7	148232800	148233000	E37
chr7	148233000	148233200	E55
chr7	148233200	148233600	E74
chr7	148233600	148233800	E48
chr7	148233800	148235200	E74
chr7	148235200	148235400	E72
chr7	148235400	148236800	E74
chr7	148236800	148237000	E72
chr7	148237000	148238200	E74
chr7	148238200	148238400	E80
chr7	148238400	148240400	E74
chr7	148240400	148240600	E48
chr7	148240600	148241000	E74
chr7	148241000	148241200	E46
chr7	148241200	148241400	E48
chr7	148241400	148241600	E77
chr7	148241600	148241800	E72
chr7	148241800	148244800	E74
chr7	148244800	148245000	E54
chr7	148245000	148247200	E74
chr7	148247200	148247400	E13
chr7	148247400	148250400	E74
chr7	148250400	148250600	E48
chr7	148250600	148251000	E74
chr7	148251000	148251200	E72
chr7	148251200	148251400	E74
chr7	148251400	148251600	E44
chr7	148251600	148251800	E7
chr7	148251800	148252000	E82
chr7	148252000	148252400	E74
chr7	148252400	148252600	E72
chr7	148252600	148252800	E45
chr7	148252800	148253600	E74
chr7	148253600	148254000	E45
chr7	148254000	148254200	E48
chr7	148254200	148255000	E74
chr7	148255000	148255200	E72
chr7	148255200	148256200	E74
chr7	148256200	148256400	E46
chr7	148256400	148256800	E74
chr7	148256800	148257000	E46
chr7	148257000	148259400	E74
chr7	148259400	148259600	E54
chr7	148259600	148259800	E55
chr7	148259800	148260200	E35
chr7	148260200	148260400	E55
chr7	148260400	148260800	E33
chr7	148260800	148261400	E51
chr7	148261400	148261800	E67
chr7	148261800	148262000	E70
chr7	148262000	148262200	E60
chr7	148262200	148262400	E59
chr7	148262400	148262800	E42
chr7	148262800	148263000	E35
chr7	148263000	148263200	E39
chr7	148263200	148263600	E7
chr7	148263600	148264200	E82
chr7	148264200	148264400	E25
chr7	148264400	148265600	E82
chr7	148265600	148265800	E77
chr7	148265800	148266000	E74
chr7	148266000	148266200	E45
chr7	148266200	148267000	E74
chr7	148267000	148267200	E38
chr7	148267200	148267400	E25
chr7	148267400	148267600	E82
chr7	148267600	148268000	E35
chr7	148268000	148268200	E53
chr7	148268200	148270400	E74
chr7	148270400	148270600	E48
chr7	148270600	148270800	E74
chr7	148270800	148271000	E48
chr7	148271000	148271200	E72
chr7	148271200	148272200	E74
chr7	148272200	148272400	E82
chr7	148272400	148272600	E31
chr7	148272600	148272800	E48
chr7	148272800	148273000	E31
chr7	148273000	148273200	E36
chr7	148273200	148273400	E54
chr7	148273400	148273600	E37
chr7	148273600	148273800	E55
chr7	148273800	148274000	E44
chr7	148274000	148274400	E48
chr7	148274400	148278200	E74
chr7	148278200	148278400	E48
chr7	148278400	148278600	E13
chr7	148278600	148279200	E82
chr7	148279200	148279400	E13
chr7	148279400	148279800	E82
chr7	148279800	148280000	E38
chr7	148280000	148280600	E55
chr7	148280600	148280800	E54
chr7	148280800	148281000	E36
chr7	148281000	148281200	E35
chr7	148281200	148281400	E34
chr7	148281400	148281600	E33
chr7	148281600	148281800	E54
chr7	148281800	148282200	E33
chr7	148282200	148282400	E53
chr7	148282400	148282800	E55
chr7	148282800	148285200	E74
chr7	148285200	148285400	E48
chr7	148285400	148287200	E74
chr7	148287200	148287400	E48
chr7	148287400	148288000	E74
chr7	148288000	148288200	E45
chr7	148288200	148288400	E46
chr7	148288400	148290200	E74
chr7	148290200	148290400	E45
chr7	148290400	148290600	E48
chr7	148290600	148290800	E72
chr7	148290800	148291400	E74
chr7	148291400	148291600	E72
chr7	148291600	148294200	E74
chr7	148294200	148294400	E45
chr7	148294400	148295200	E74
chr7	148295200	148295400	E46
chr7	148295400	148297200	E74
chr7	148297200	148297400	E72
chr7	148297400	148298600	E74
chr7	148298600	148298800	E72
chr7	148298800	148299400	E74
chr7	148299400	148299800	E72
chr7	148299800	148302200	E74
chr7	148302200	148302400	E45
chr7	148302400	148302600	E46
chr7	148302600	148302800	E71
chr7	148302800	148303800	E74
chr7	148303800	148304000	E46
chr7	148304000	148304200	E74
chr7	148304200	148304400	E48
chr7	148304400	148304600	E74
chr7	148304600	148304800	E46
chr7	148304800	148305200	E74
chr7	148305200	148305400	E72
chr7	148305400	148309800	E74
chr7	148309800	148310000	E77
chr7	148310000	148310200	E45
chr7	148310200	148318000	E74
chr7	148318000	148318200	E44
chr7	148318200	148318400	E55
chr7	148318400	148318600	E38
chr7	148318600	148319200	E55
chr7	148319200	148319400	E53
chr7	148319400	148319800	E55
chr7	148319800	148320000	E74
chr7	148320000	148320200	E48
chr7	148320200	148320400	E76
chr7	148320400	148320800	E74
chr7	148320800	148321000	E46
chr7	148321000	148322000	E74
chr7	148322000	148322200	E46
chr7	148322200	148323800	E74
chr7	148323800	148324000	E77
chr7	148324000	148325400	E74
chr7	148325400	148325600	E37
chr7	148325600	148325800	E36
chr7	148325800	148326000	E54
chr7	148326000	148326200	E35
chr7	148326200	148326400	E37
chr7	148326400	148326600	E53
chr7	148326600	148326800	E55
chr7	148326800	148327200	E35
chr7	148327200	148327400	E36
chr7	148327400	148327600	E54
chr7	148327600	148327800	E37
chr7	148327800	148328400	E74
chr7	148328400	148328600	E46
chr7	148328600	148329800	E74
chr7	148329800	148330000	E55
chr7	148330000	148330200	E35
chr7	148330200	148330400	E52
chr7	148330400	148330600	E53
chr7	148330600	148331000	E55
chr7	148331000	148331200	E54
chr7	148331200	148332400	E74
chr7	148332400	148332600	E75
chr7	148332600	148335000	E74
chr7	148335000	148335200	E72
chr7	148335200	148335400	E71
chr7	148335400	148337200	E74
chr7	148337200	148337400	E45
chr7	148337400	148338400	E74
chr7	148338400	148338600	E77
chr7	148338600	148339600	E74
chr7	148339600	148339800	E46
chr7	148339800	148342200	E74
chr7	148342200	148342400	E46
chr7	148342400	148347800	E74
chr7	148347800	148348000	E46
chr7	148348000	148349200	E74
chr7	148349200	148349400	E72
chr7	148349400	148351400	E74
chr7	148351400	148351600	E72
chr7	148351600	148351800	E74
chr7	148351800	148352000	E45
chr7	148352000	148352200	E72
chr7	148352200	148354800	E74
chr7	148354800	148355000	E45
chr7	148355000	148358200	E74
chr7	148358200	148358400	E72
chr7	148358400	148358600	E71
chr7	148358600	148359000	E74
chr7	148359000	148359200	E71
chr7	148359200	148361200	E74
chr7	148361200	148361400	E37
chr7	148361400	148361600	E74
chr7	148361600	148361800	E71
chr7	148361800	148364600	E74
chr7	148364600	148364800	E46
chr7	148364800	148365000	E74
chr7	148365000	148365200	E46
chr7	148365200	148365400	E74
chr7	148365400	148365600	E72
chr7	148365600	148366000	E74
chr7	148366000	148366200	E46
chr7	148366200	148366600	E74
chr7	148366600	148366800	E48
chr7	148366800	148367000	E74
chr7	148367000	148367200	E45
chr7	148367200	148367400	E74
chr7	148367400	148367600	E79
chr7	148367600	148367800	E45
chr7	148367800	148368200	E82
chr7	148368200	148368400	E13
chr7	148368400	148368800	E82
chr7	148368800	148369000	E13
chr7	148369000	148369200	E39
chr7	148369200	148369400	E68
chr7	148369400	148369600	E62
chr7	148369600	148369800	E41
chr7	148369800	148370000	E40
chr7	148370000	148370200	E82
chr7	148370200	148370600	E74
chr7	148370600	148370800	E71
chr7	148370800	148373600	E74
chr7	148373600	148373800	E48
chr7	148373800	148374800	E74
chr7	148374800	148375000	E72
chr7	148375000	148377400	E74
chr7	148377400	148377600	E13
chr7	148377600	148379600	E74
chr7	148379600	148379800	E72
chr7	148379800	148380400	E74
chr7	148380400	148380600	E44
chr7	148380600	148381000	E74
chr7	148381000	148381200	E48
chr7	148381200	148382400	E74
chr7	148382400	148382600	E46
chr7	148382600	148385000	E74
chr7	148385000	148385200	E71
chr7	148385200	148386800	E74
chr7	148386800	148387200	E72
chr7	148387200	148387400	E71
chr7	148387400	148387600	E45
chr7	148387600	148388200	E74
chr7	148388200	148388400	E46
chr7	148388400	148388600	E74
chr7	148388600	148388800	E75
chr7	148388800	148392800	E74
chr7	148392800	148393000	E72
chr7	148393000	148393200	E74
chr7	148393200	148394000	E55
chr7	148394000	148394200	E38
chr7	148394200	148394400	E39
chr7	148394400	148394600	E30
chr7	148394600	148394800	E51
chr7	148394800	148395000	E28
chr7	148395000	148395600	E85
chr7	148395600	148395800	E20
chr7	148395800	148396000	E19
chr7	148396000	148396600	E20
chr7	148396600	148397600	E19
chr7	148397600	148397800	E20
chr7	148397800	148398000	E28
chr7	148398000	148398600	E29
chr7	148398600	148398800	E33
chr7	148398800	148399000	E35
chr7	148399000	148399200	E54
chr7	148399200	148399400	E55
chr7	148399400	148399800	E37
chr7	148399800	148400200	E36
chr7	148400200	148400400	E56
chr7	148400400	148400600	E52
chr7	148400600	148400800	E35
chr7	148400800	148401000	E42
chr7	148401000	148401400	E34
chr7	148401400	148401600	E36
chr7	148401600	148402000	E32
chr7	148402000	148402200	E16
chr7	148402200	148402400	E38
chr7	148402400	148402600	E36
chr7	148402600	148403000	E34
chr7	148403000	148403200	E37
chr7	148403200	148403400	E35
chr7	148403400	148403600	E36
chr7	148403600	148404000	E82
chr7	148404000	148404200	E48
chr7	148404200	148404400	E35
chr7	148404400	148404600	E55
chr7	148404600	148404800	E38
chr7	148404800	148405000	E82
chr7	148405000	148405200	E25
chr7	148405200	148405400	E37
chr7	148405400	148405600	E36
chr7	148405600	148405800	E76
chr7	148405800	148406600	E74
chr7	148406600	148406800	E82
chr7	148406800	148407000	E38
chr7	148407000	148407400	E55
chr7	148407400	148407600	E36
chr7	148407600	148408000	E34
chr7	148408000	148408400	E41
chr7	148408400	148408600	E51
chr7	148408600	148408800	E1
chr7	148408800	148409200	E65
chr7	148409200	148409600	E66
chr7	148409600	148410400	E60
chr7	148410400	148410800	E40
chr7	148410800	148411000	E50
chr7	148411000	148411200	E41
chr7	148411200	148411400	E13
chr7	148411400	148411600	E56
chr7	148411600	148412000	E39
chr7	148412000	148412400	E35
chr7	148412400	148412600	E59
chr7	148412600	148412800	E41
chr7	148412800	148413000	E8
chr7	148413000	148413200	E39
chr7	148413200	148413600	E38
chr7	148413600	148413800	E36
chr7	148413800	148414000	E7
chr7	148414000	148414200	E34
chr7	148414200	148414400	E35
chr7	148414400	148414600	E34
chr7	148414600	148414800	E7
chr7	148414800	148415000	E82
chr7	148415000	148415200	E7
chr7	148415200	148415400	E82
chr7	148415400	148415600	E13
chr7	148415600	148416200	E82
chr7	148416200	148416400	E7
chr7	148416400	148416800	E82
chr7	148416800	148417200	E25
chr7	148417200	148417400	E4
chr7	148417400	148417600	E5
chr7	148417600	148417800	E34
chr7	148417800	148418000	E50
chr7	148418000	148418200	E7
chr7	148418200	148419000	E82
chr7	148419000	148419200	E44
chr7	148419200	148419600	E82
chr7	148419600	148419800	E7
chr7	148419800	148420000	E13
chr7	148420000	148420200	E7
chr7	148420200	148420600	E82
chr7	148420600	148422200	E74
chr7	148422200	148422400	E55
chr7	148422400	148422600	E37
chr7	148422600	148422800	E38
chr7	148422800	148423000	E82
chr7	148423000	148423200	E23
chr7	148423200	148423400	E38
chr7	148423400	148423600	E13
chr7	148423600	148423800	E56
chr7	148423800	148424000	E13
chr7	148424000	148424200	E82
chr7	148424200	148424400	E25
chr7	148424400	148424600	E23
chr7	148424600	148424800	E25
chr7	148424800	148425000	E13
chr7	148425000	148427400	E74
chr7	148427400	148427600	E72
chr7	148427600	148430000	E74
chr7	148430000	148430200	E45
chr7	148430200	148430400	E82
chr7	148430400	148430600	E25
chr7	148430600	148431200	E74
chr7	148431200	148431400	E72
chr7	148431400	148432600	E74
chr7	148432600	148432800	E75
chr7	148432800	148433000	E46
chr7	148433000	148433200	E76
chr7	148433200	148433400	E77
chr7	148433400	148434600	E74
chr7	148434600	148434800	E75
chr7	148434800	148435000	E46
chr7	148435000	148435200	E74
chr7	148435200	148435600	E72
chr7	148435600	148437200	E74
chr7	148437200	148437400	E48
chr7	148437400	148441800	E74
chr7	148441800	148442000	E13
chr7	148442000	148442200	E38
chr7	148442200	148446000	E74
chr7	148446000	148446200	E48
chr7	148446200	148447600	E74
chr7	148447600	148447800	E45
chr7	148447800	148448400	E74
chr7	148448400	148448600	E46
chr7	148448600	148448800	E74
chr7	148448800	148449000	E25
chr7	148449000	148451400	E74
chr7	148451400	148451600	E45
chr7	148451600	148451800	E77
chr7	148451800	148452000	E36
chr7	148452000	148452200	E35
chr7	148452200	148452400	E37
chr7	148452400	148452800	E74
chr7	148452800	148453000	E72
chr7	148453000	148454800	E74
chr7	148454800	148455000	E45
chr7	148455000	148455200	E79
chr7	148455200	148455600	E74
chr7	148455600	148455800	E45
chr7	148455800	148456800	E74
chr7	148456800	148457000	E13
chr7	148457000	148458400	E74
chr7	148458400	148458600	E48
chr7	148458600	148458800	E72
chr7	148458800	148459000	E48
chr7	148459000	148459800	E74
chr7	148459800	148460000	E71
chr7	148460000	148464200	E74
chr7	148464200	148464400	E55
chr7	148464400	148464600	E25
chr7	148464600	148465000	E82
chr7	148465000	148465200	E38
chr7	148465200	148465400	E48
chr7	148465400	148465800	E74
chr7	148465800	148466000	E48
chr7	148466000	148466200	E74
chr7	148466200	148466400	E79
chr7	148466400	148466600	E72
chr7	148466600	148467000	E74
chr7	148467000	148467200	E76
chr7	148467200	148467400	E72
chr7	148467400	148467600	E45
chr7	148467600	148468400	E74
chr7	148468400	148468600	E48
chr7	148468600	148468800	E74
chr7	148468800	148469000	E80
chr7	148469000	148469200	E74
chr7	148469200	148469400	E48
chr7	148469400	148469800	E74
chr7	148469800	148470000	E45
chr7	148470000	148470200	E38
chr7	148470200	148470400	E41
chr7	148470400	148470600	E50
chr7	148470600	148471000	E9
chr7	148471000	148471400	E82
chr7	148471400	148473600	E74
chr7	148473600	148473800	E77
chr7	148473800	148474000	E37
chr7	148474000	148474200	E55
chr7	148474200	148474400	E48
chr7	148474400	148475200	E74
chr7	148475200	148475400	E79
chr7	148475400	148476200	E74
chr7	148476200	148476400	E48
chr7	148476400	148478000	E74
chr7	148478000	148478200	E46
chr7	148478200	148478400	E74
chr7	148478400	148478600	E45
chr7	148478600	148480600	E74
chr7	148480600	148480800	E72
chr7	148480800	148481200	E74
chr7	148481200	148481400	E75
chr7	148481400	148482200	E74
chr7	148482200	148482400	E48
chr7	148482400	148483600	E55
chr7	148483600	148484000	E37
chr7	148484000	148485000	E74
chr7	148485000	148485400	E72
chr7	148485400	148487600	E74
chr7	148487600	148487800	E44
chr7	148487800	148489800	E74
chr7	148489800	148490000	E25
chr7	148490000	148490200	E7
chr7	148490200	148490400	E55
chr7	148490400	148490600	E38
chr7	148490600	148490800	E12
chr7	148490800	148491200	E13
chr7	148491200	148491400	E82
chr7	148491400	148491600	E48
chr7	148491600	148495600	E74
chr7	148495600	148495800	E48
chr7	148495800	148497400	E74
chr7	148497400	148497600	E48
chr7	148497600	148498800	E74
chr7	148498800	148499000	E45
chr7	148499000	148499800	E74
chr7	148499800	148500000	E48
chr7	148500000	148500200	E55
chr7	148500200	148500600	E37
chr7	148500600	148500800	E55
chr7	148500800	148501000	E46
chr7	148501000	148501200	E49
chr7	148501200	148501400	E72
chr7	148501400	148501600	E74
chr7	148501600	148501800	E72
chr7	148501800	148502000	E71
chr7	148502000	148503400	E74
chr7	148503400	148503600	E46
chr7	148503600	148504000	E48
chr7	148504000	148505000	E74
chr7	148505000	148505200	E77
chr7	148505200	148506400	E74
chr7	148506400	148506600	E49
chr7	148506600	148506800	E82
chr7	148506800	148507000	E48
chr7	148507000	148509000	E74
chr7	148509000	148509400	E48
chr7	148509400	148509600	E16
chr7	148509600	148510000	E82
chr7	148510000	148510200	E48
chr7	148510200	148510400	E56
chr7	148510400	148510600	E84
chr7	148510600	148510800	E55
chr7	148510800	148511200	E54
chr7	148511200	148511400	E36
chr7	148511400	148511800	E55
chr7	148511800	148512000	E54
chr7	148512000	148512600	E55
chr7	148512600	148512800	E37
chr7	148512800	148513000	E38
chr7	148513000	148513200	E33
chr7	148513200	148513400	E37
chr7	148513400	148514000	E55
chr7	148514000	148514800	E74
chr7	148514800	148515000	E45
chr7	148515000	148515400	E74
chr7	148515400	148515600	E77
chr7	148515600	148515800	E13
chr7	148515800	148516200	E82
chr7	148516200	148516400	E56
chr7	148516400	148516600	E82
chr7	148516600	148517200	E74
chr7	148517200	148517400	E72
chr7	148517400	148519000	E74
chr7	148519000	148519200	E55
chr7	148519200	148519400	E25
chr7	148519400	148520000	E55
chr7	148520000	148520200	E46
chr7	148520200	148520800	E74
chr7	148520800	148521000	E76
chr7	148521000	148523800	E74
chr7	148523800	148524000	E13
chr7	148524000	148524200	E74
chr7	148524200	148524400	E72
chr7	148524400	148525000	E74
chr7	148525000	148525200	E71
chr7	148525200	148525400	E74
chr7	148525400	148525600	E48
chr7	148525600	148527200	E74
chr7	148527200	148527600	E82
chr7	148527600	148527800	E25
chr7	148527800	148528400	E82
chr7	148528400	148529200	E74
chr7	148529200	148529400	E76
chr7	148529400	148531800	E74
chr7	148531800	148532000	E72
chr7	148532000	148533400	E74
chr7	148533400	148533600	E71
chr7	148533600	148534800	E74
chr7	148534800	148535000	E48
chr7	148535000	148535600	E82
chr7	148535600	148535800	E7
chr7	148535800	148536000	E34
chr7	148536000	148536200	E42
chr7	148536200	148536400	E34
chr7	148536400	148536600	E68
chr7	148536600	148536800	E66
chr7	148536800	148537000	E41
chr7	148537000	148537200	E68
chr7	148537200	148537600	E17
chr7	148537600	148537800	E67
chr7	148537800	148538200	E17
chr7	148538200	148538400	E22
chr7	148538400	148538600	E14
chr7	148538600	148538800	E15
chr7	148538800	148539600	E82
chr7	148539600	148539800	E38
chr7	148539800	148540200	E55
chr7	148540200	148540400	E36
chr7	148540400	148540600	E37
chr7	148540600	148540800	E36
chr7	148540800	148541000	E82
chr7	148541000	148542200	E74
chr7	148542200	148542400	E25
chr7	148542400	148543000	E82
chr7	148543000	148543200	E25
chr7	148543200	148543400	E82
chr7	148543400	148543600	E13
chr7	148543600	148545400	E82
chr7	148545400	148545600	E36
chr7	148545600	148545800	E55
chr7	148545800	148546000	E36
chr7	148546000	148546200	E38
chr7	148546200	148546400	E37
chr7	148546400	148546600	E55
chr7	148546600	148546800	E35
chr7	148546800	148547000	E36
chr7	148547000	148547200	E55
chr7	148547200	148547400	E37
chr7	148547400	148547600	E36
chr7	148547600	148547800	E25
chr7	148547800	148548400	E55
chr7	148548400	148548600	E37
chr7	148548600	148548800	E38
chr7	148548800	148549000	E37
chr7	148549000	148549200	E13
chr7	148549200	148549400	E38
chr7	148549400	148549800	E36
chr7	148549800	148550000	E54
chr7	148550000	148550200	E36
chr7	148550200	148550400	E37
chr7	148550400	148550600	E40
chr7	148550600	148551000	E34
chr7	148551000	148551200	E44
chr7	148551200	148551400	E36
chr7	148551400	148551600	E34
chr7	148551600	148551800	E37
chr7	148551800	148552000	E55
chr7	148552000	148552200	E34
chr7	148552200	148552400	E36
chr7	148552400	148552600	E35
chr7	148552600	148552800	E37
chr7	148552800	148553000	E34
chr7	148553000	148553200	E33
chr7	148553200	148553600	E43
chr7	148553600	148553800	E18
chr7	148553800	148554000	E22
chr7	148554000	148554200	E41
chr7	148554200	148554400	E70
chr7	148554400	148554600	E32
chr7	148554600	148555000	E35
chr7	148555000	148555400	E42
chr7	148555400	148556000	E34
chr7	148556000	148556200	E80
chr7	148556200	148556400	E7
chr7	148556400	148556800	E50
chr7	148556800	148557000	E38
chr7	148557000	148557200	E31
chr7	148557200	148557400	E5
chr7	148557400	148557600	E8
chr7	148557600	148557800	E50
chr7	148557800	148558000	E41
chr7	148558000	148558200	E50
chr7	148558200	148558600	E35
chr7	148558600	148558800	E36
chr7	148558800	148559000	E44
chr7	148559000	148559200	E7
chr7	148559200	148559400	E25
chr7	148559400	148559800	E39
chr7	148559800	148560000	E40
chr7	148560000	148560200	E41
chr7	148560200	148560400	E40
chr7	148560400	148560600	E66
chr7	148560600	148561200	E65
chr7	148561200	148561400	E2
chr7	148561400	148561800	E65
chr7	148561800	148562000	E60
chr7	148562000	148562400	E66
chr7	148562400	148562600	E65
chr7	148562600	148562800	E66
chr7	148562800	148563200	E61
chr7	148563200	148563400	E59
chr7	148563400	148563800	E34
chr7	148563800	148564000	E33
chr7	148564000	148564200	E42
chr7	148564200	148564400	E43
chr7	148564400	148565200	E63
chr7	148565200	148565400	E64
chr7	148565400	148565600	E60
chr7	148565600	148565800	E61
chr7	148565800	148566000	E68
chr7	148566000	148566200	E34
chr7	148566200	148566400	E36
chr7	148566400	148566600	E35
chr7	148566600	148567000	E37
chr7	148567000	148567200	E34
chr7	148567200	148567600	E36
chr7	148567600	148568000	E37
chr7	148568000	148568200	E84
chr7	148568200	148568400	E57
chr7	148568400	148568600	E36
chr7	148568600	148568800	E39
chr7	148568800	148569000	E36
chr7	148569000	148569200	E40
chr7	148569200	148570000	E42
chr7	148570000	148570200	E59
chr7	148570200	148570400	E42
chr7	148570400	148571200	E59
chr7	148571200	148571600	E42
chr7	148571600	148571800	E38
chr7	148571800	148572000	E35
chr7	148572000	148572200	E53
chr7	148572200	148572600	E84
chr7	148572600	148572800	E16
chr7	148572800	148573000	E70
chr7	148573000	148573200	E35
chr7	148573200	148573400	E37
chr7	148573400	148573600	E54
chr7	148573600	148573800	E55
chr7	148573800	148574000	E36
chr7	148574000	148574200	E7
chr7	148574200	148574400	E6
chr7	148574400	148574600	E82
chr7	148574600	148574800	E39
chr7	148574800	148575000	E57
chr7	148575000	148575200	E41
chr7	148575200	148575400	E50
chr7	148575400	148575800	E38
chr7	148575800	148576000	E34
chr7	148576000	148576200	E36
chr7	148576200	148576400	E37
chr7	148576400	148576600	E35
chr7	148576600	148576800	E34
chr7	148576800	148577000	E36
chr7	148577000	148577200	E82
chr7	148577200	148577800	E25
chr7	148577800	148578000	E57
chr7	148578000	148578200	E69
chr7	148578200	148578400	E26
chr7	148578400	148578600	E24
chr7	148578600	148578800	E51
chr7	148578800	148579200	E28
chr7	148579200	148579400	E20
chr7	148579400	148579600	E19
chr7	148579600	148579800	E20
chr7	148579800	148581200	E19
chr7	148581200	148581400	E20
chr7	148581400	148581600	E19
chr7	148581600	148582000	E20
chr7	148582000	148582200	E19
chr7	148582200	148582800	E85
chr7	148582800	148583000	E30
chr7	148583000	148583200	E36
chr7	148583200	148583400	E35
chr7	148583400	148583600	E38
chr7	148583600	148583800	E13
chr7	148583800	148584400	E74
chr7	148584400	148584600	E72
chr7	148584600	148585000	E74
chr7	148585000	148585200	E25
chr7	148585200	148587400	E74
chr7	148587400	148587600	E45
chr7	148587600	148587800	E72
chr7	148587800	148588600	E74
chr7	148588600	148588800	E44
chr7	148588800	148590000	E74
chr7	148590000	148590200	E72
chr7	148590200	148590800	E74
chr7	148590800	148591000	E25
chr7	148591000	148591800	E74
chr7	148591800	148592000	E48
chr7	148592000	148592400	E74
chr7	148592400	148592600	E45
chr7	148592600	148595200	E74
chr7	148595200	148595400	E79
chr7	148595400	148595600	E37
chr7	148595600	148595800	E38
chr7	148595800	148596000	E55
chr7	148596000	148596200	E53
chr7	148596200	148596400	E52
chr7	148596400	148596600	E36
chr7	148596600	148596800	E38
chr7	148596800	148597000	E84
chr7	148597000	148597200	E76
chr7	148597200	148598000	E74
chr7	148598000	148598200	E45
chr7	148598200	148598400	E72
chr7	148598400	148601200	E74
chr7	148601200	148601400	E45
chr7	148601400	148602000	E74
chr7	148602000	148602200	E48
chr7	148602200	148602600	E74
chr7	148602600	148602800	E72
chr7	148602800	148603400	E74
chr7	148603400	148603600	E46
chr7	148603600	148603800	E80
chr7	148603800	148604000	E72
chr7	148604000	148605400	E74
chr7	148605400	148605600	E77
chr7	148605600	148605800	E55
chr7	148605800	148606000	E54
chr7	148606000	148606400	E55
chr7	148606400	148606600	E37
chr7	148606600	148606800	E55
chr7	148606800	148607200	E36
chr7	148607200	148607400	E55
chr7	148607400	148607800	E37
chr7	148607800	148608200	E55
chr7	148608200	148608800	E54
chr7	148608800	148609000	E37
chr7	148609000	148609200	E36
chr7	148609200	148609400	E54
chr7	148609400	148609600	E52
chr7	148609600	148609800	E57
chr7	148609800	148610000	E60
chr7	148610000	148610200	E67
chr7	148610200	148610400	E60
chr7	148610400	148610600	E51
chr7	148610600	148610800	E67
chr7	148610800	148611200	E64
chr7	148611200	148611400	E63
chr7	148611400	148611600	E61
chr7	148611600	148611800	E63
chr7	148611800	148612000	E67
chr7	148612000	148612400	E64
chr7	148612400	148612800	E63
chr7	148612800	148613200	E61
chr7	148613200	148613400	E59
chr7	148613400	148613600	E57
chr7	148613600	148613800	E42
chr7	148613800	148614000	E35
chr7	148614000	148614200	E55
chr7	148614200	148614400	E53
chr7	148614400	148614600	E35
chr7	148614600	148614800	E53
chr7	148614800	148615000	E55
chr7	148615000	148615200	E54
chr7	148615200	148615400	E37
chr7	148615400	148616000	E55
chr7	148616000	148616200	E38
chr7	148616200	148616400	E16
chr7	148616400	148616600	E84
chr7	148616600	148616800	E52
chr7	148616800	148617000	E43
chr7	148617000	148617200	E32
chr7	148617200	148617400	E30
chr7	148617400	148617600	E52
chr7	148617600	148617800	E54
chr7	148617800	148618000	E53
chr7	148618000	148618400	E52
chr7	148618400	148618600	E36
chr7	148618600	148619000	E74
chr7	148619000	148619200	E48
chr7	148619200	148620400	E74
chr7	148620400	148620600	E46
chr7	148620600	148622000	E74
chr7	148622000	148622200	E72
chr7	148622200	148623200	E74
chr7	148623200	148623400	E36
chr7	148623400	148623600	E57
chr7	148623600	148623800	E58
chr7	148623800	148624200	E33
chr7	148624200	148624600	E58
chr7	148624600	148624800	E32
chr7	148624800	148625000	E53
chr7	148625000	148625200	E37
chr7	148625200	148625600	E55
chr7	148625600	148625800	E48
chr7	148625800	148626000	E45
chr7	148626000	148626200	E71
chr7	148626200	148626800	E74
chr7	148626800	148627200	E55
chr7	148627200	148627400	E37
chr7	148627400	148627800	E55
chr7	148627800	148628000	E38
chr7	148628000	148628200	E55
chr7	148628200	148628400	E48
chr7	148628400	148628600	E74
chr7	148628600	148628800	E46
chr7	148628800	148629200	E74
chr7	148629200	148629400	E72
chr7	148629400	148630400	E74
chr7	148630400	148630600	E45
chr7	148630600	148630800	E74
chr7	148630800	148631000	E72
chr7	148631000	148631200	E38
chr7	148631200	148631400	E82
chr7	148631400	148631600	E44
chr7	148631600	148631800	E56
chr7	148631800	148632000	E55
chr7	148632000	148632200	E38
chr7	148632200	148632600	E55
chr7	148632600	148632800	E37
chr7	148632800	148633000	E38
chr7	148633000	148633400	E74
chr7	148633400	148633600	E48
chr7	148633600	148634200	E74
chr7	148634200	148634400	E45
chr7	148634400	148634600	E74
chr7	148634600	148634800	E38
chr7	148634800	148635200	E55
chr7	148635200	148635400	E38
chr7	148635400	148635600	E37
chr7	148635600	148635800	E38
chr7	148635800	148636000	E77
chr7	148636000	148636200	E35
chr7	148636200	148636400	E27
chr7	148636400	148636600	E26
chr7	148636600	148636800	E51
chr7	148636800	148637000	E28
chr7	148637000	148637200	E21
chr7	148637200	148637800	E20
chr7	148637800	148638200	E19
chr7	148638200	148638400	E20
chr7	148638400	148638600	E19
chr7	148638600	148638800	E20
chr7	148638800	148639000	E85
chr7	148639000	148639400	E28
chr7	148639400	148639600	E26
chr7	148639600	148639800	E33
chr7	148639800	148640000	E7
chr7	148640000	148640200	E82
chr7	148640200	148640600	E38
chr7	148640600	148640800	E44
chr7	148640800	148643800	E74
chr7	148643800	148644000	E72
chr7	148644000	148644800	E74
chr7	148644800	148645000	E72
chr7	148645000	148647000	E74
chr7	148647000	148647200	E45
chr7	148647200	148647400	E72
chr7	148647400	148648000	E74
chr7	148648000	148648200	E48
chr7	148648200	148648400	E45
chr7	148648400	148649600	E74
chr7	148649600	148649800	E72
chr7	148649800	148652600	E74
chr7	148652600	148652800	E72
chr7	148652800	148653000	E74
chr7	148653000	148653200	E78
chr7	148653200	148653400	E74
chr7	148653400	148653600	E45
chr7	148653600	148654000	E74
chr7	148654000	148654200	E46
chr7	148654200	148654400	E72
chr7	148654400	148656400	E74
chr7	148656400	148656600	E72
chr7	148656600	148656800	E74
chr7	148656800	148657000	E46
chr7	148657000	148657200	E71
chr7	148657200	148657400	E72
chr7	148657400	148658800	E74
chr7	148658800	148659000	E72
chr7	148659000	148659200	E45
chr7	148659200	148659600	E82
chr7	148659600	148659800	E26
chr7	148659800	148660000	E21
chr7	148660000	148660400	E19
chr7	148660400	148660800	E85
chr7	148660800	148661000	E60
chr7	148661000	148661200	E33
chr7	148661200	148661400	E41
chr7	148661400	148661600	E35
chr7	148661600	148661800	E34
chr7	148661800	148662000	E35
chr7	148662000	148662600	E37
chr7	148662600	148662800	E77
chr7	148662800	148663200	E74
chr7	148663200	148663400	E34
chr7	148663400	148663600	E33
chr7	148663600	148663800	E29
chr7	148663800	148664000	E28
chr7	148664000	148664400	E33
chr7	148664400	148664600	E38
chr7	148664600	148665200	E74
chr7	148665200	148665400	E55
chr7	148665400	148665600	E45
chr7	148665600	148665800	E74
chr7	148665800	148666000	E71
chr7	148666000	148666400	E74
chr7	148666400	148666600	E45
chr7	148666600	148667000	E74
chr7	148667000	148667200	E45
chr7	148667200	148667800	E74
chr7	148667800	148668000	E45
chr7	148668000	148668400	E74
chr7	148668400	148668600	E71
chr7	148668600	148668800	E38
chr7	148668800	148669000	E54
chr7	148669000	148669800	E55
chr7	148669800	148670000	E38
chr7	148670000	148670200	E54
chr7	148670200	148672400	E74
chr7	148672400	148672600	E48
chr7	148672600	148672800	E74
chr7	148672800	148673000	E48
chr7	148673000	148673200	E74
chr7	148673200	148673400	E45
chr7	148673400	148673600	E48
chr7	148673600	148674000	E37
chr7	148674000	148674200	E36
chr7	148674200	148674600	E37
chr7	148674600	148674800	E82
chr7	148674800	148677000	E74
chr7	148677000	148677200	E48
chr7	148677200	148678800	E74
chr7	148678800	148679000	E45
chr7	148679000	148679200	E55
chr7	148679200	148679400	E48
chr7	148679400	148679600	E38
chr7	148679600	148679800	E30
chr7	148679800	148680200	E26
chr7	148680200	148680600	E29
chr7	148680600	148680800	E26
chr7	148680800	148681200	E29
chr7	148681200	148681400	E33
chr7	148681400	148681600	E36
chr7	148681600	148681800	E55
chr7	148681800	148682000	E36
chr7	148682000	148682800	E55
chr7	148682800	148683200	E32
chr7	148683200	148683400	E27
chr7	148683400	148683600	E33
chr7	148683600	148683800	E39
chr7	148683800	148684000	E33
chr7	148684000	148684200	E26
chr7	148684200	148684400	E85
chr7	148684400	148684600	E20
chr7	148684600	148685200	E19
chr7	148685200	148685600	E29
chr7	148685600	148685800	E31
chr7	148685800	148686000	E25
chr7	148686000	148686200	E77
chr7	148686200	148686400	E44
chr7	148686400	148686600	E79
chr7	148686600	148686800	E74
chr7	148686800	148687000	E46
chr7	148687000	148687600	E74
chr7	148687600	148687800	E48
chr7	148687800	148688000	E36
chr7	148688000	148688200	E55
chr7	148688200	148688400	E37
chr7	148688400	148688600	E38
chr7	148688600	148688800	E55
chr7	148688800	148689000	E36
chr7	148689000	148689200	E38
chr7	148689200	148692400	E74
chr7	148692400	148692600	E77
chr7	148692600	148693800	E74
chr7	148693800	148694000	E72
chr7	148694000	148694200	E71
chr7	148694200	148695200	E74
chr7	148695200	148695400	E48
chr7	148695400	148695600	E74
chr7	148695600	148695800	E72
chr7	148695800	148696000	E74
chr7	148696000	148696200	E72
chr7	148696200	148698800	E74
chr7	148698800	148699000	E44
chr7	148699000	148700000	E74
chr7	148700000	148700200	E72
chr7	148700200	148701000	E74
chr7	148701000	148701200	E72
chr7	148701200	148702200	E74
chr7	148702200	148702400	E48
chr7	148702400	148702800	E82
chr7	148702800	148703000	E39
chr7	148703000	148703200	E23
chr7	148703200	148703400	E74
chr7	148703400	148703600	E72
chr7	148703600	148703800	E74
chr7	148703800	148704000	E72
chr7	148704000	148705000	E74
chr7	148705000	148705200	E71
chr7	148705200	148705400	E72
chr7	148705400	148707600	E74
chr7	148707600	148707800	E46
chr7	148707800	148708000	E74
chr7	148708000	148708200	E45
chr7	148708200	148709800	E74
chr7	148709800	148710000	E37
chr7	148710000	148710200	E36
chr7	148710200	148710600	E55
chr7	148710600	148710800	E48
chr7	148710800	148711000	E74
chr7	148711000	148711200	E46
chr7	148711200	148711400	E74
chr7	148711400	148711600	E72
chr7	148711600	148712000	E74
chr7	148712000	148712200	E72
chr7	148712200	148712400	E71
chr7	148712400	148712800	E74
chr7	148712800	148713000	E71
chr7	148713000	148713200	E48
chr7	148713200	148713400	E71
chr7	148713400	148713600	E72
chr7	148713600	148714400	E74
chr7	148714400	148714600	E77
chr7	148714600	148714800	E82
chr7	148714800	148715000	E13
chr7	148715000	148715200	E53
chr7	148715200	148715400	E57
chr7	148715400	148715600	E39
chr7	148715600	148715800	E52
chr7	148715800	148716000	E53
chr7	148716000	148716200	E35
chr7	148716200	148716400	E53
chr7	148716400	148716800	E55
chr7	148716800	148717000	E36
chr7	148717000	148717200	E38
chr7	148717200	148717600	E55
chr7	148717600	148717800	E48
chr7	148717800	148718000	E45
chr7	148718000	148718200	E55
chr7	148718200	148718400	E56
chr7	148718400	148718600	E36
chr7	148718600	148718800	E57
chr7	148718800	148719400	E58
chr7	148719400	148720400	E52
chr7	148720400	148721000	E16
chr7	148721000	148721200	E70
chr7	148721200	148721600	E58
chr7	148721600	148721800	E52
chr7	148721800	148722000	E34
chr7	148722000	148722200	E35
chr7	148722200	148722400	E27
chr7	148722400	148722800	E30
chr7	148722800	148723000	E29
chr7	148723000	148723400	E28
chr7	148723400	148724000	E85
chr7	148724000	148724200	E20
chr7	148724200	148725400	E19
chr7	148725400	148725600	E20
chr7	148725600	148725800	E21
chr7	148725800	148726600	E20
chr7	148726600	148726800	E28
chr7	148726800	148727000	E33
chr7	148727000	148727200	E36
chr7	148727200	148727400	E13
chr7	148727400	148728800	E82
chr7	148728800	148729000	E13
chr7	148729000	148729200	E25
chr7	148729200	148731200	E74
chr7	148731200	148731400	E44
chr7	148731400	148731600	E38
chr7	148731600	148731800	E46
chr7	148731800	148732000	E74
chr7	148732000	148732200	E82
chr7	148732200	148732400	E25
chr7	148732400	148732600	E82
chr7	148732600	148732800	E74
chr7	148732800	148733000	E38
chr7	148733000	148733200	E55
chr7	148733200	148733400	E37
chr7	148733400	148733600	E54
chr7	148733600	148734000	E74
chr7	148734000	148734200	E48
chr7	148734200	148734400	E76
chr7	148734400	148734600	E36
chr7	148734600	148734800	E74
chr7	148734800	148735000	E72
chr7	148735000	148735200	E74
chr7	148735200	148735400	E48
chr7	148735400	148737400	E74
chr7	148737400	148737600	E46
chr7	148737600	148741200	E74
chr7	148741200	148741400	E48
chr7	148741400	148741600	E45
chr7	148741600	148741800	E74
chr7	148741800	148742000	E82
chr7	148742000	148742200	E36
chr7	148742200	148742400	E54
chr7	148742400	148742600	E37
chr7	148742600	148742800	E55
chr7	148742800	148748200	E74
chr7	148748200	148748400	E45
chr7	148748400	148748600	E72
chr7	148748600	148749400	E74
chr7	148749400	148749600	E46
chr7	148749600	148750000	E74
chr7	148750000	148750200	E71
chr7	148750200	148750600	E74
chr7	148750600	148750800	E75
chr7	148750800	148751200	E74
chr7	148751200	148751400	E71
chr7	148751400	148753400	E74
chr7	148753400	148753600	E72
chr7	148753600	148753800	E46
chr7	148753800	148755600	E74
chr7	148755600	148755800	E81
chr7	148755800	148756000	E44
chr7	148756000	148756200	E35
chr7	148756200	148756400	E55
chr7	148756400	148756600	E54
chr7	148756600	148757000	E55
chr7	148757000	148757200	E54
chr7	148757200	148757400	E53
chr7	148757400	148757600	E54
chr7	148757600	148757800	E53
chr7	148757800	148758200	E55
chr7	148758200	148758600	E54
chr7	148758600	148758800	E53
chr7	148758800	148759000	E52
chr7	148759000	148759200	E36
chr7	148759200	148759400	E53
chr7	148759400	148759600	E36
chr7	148759600	148760200	E35
chr7	148760200	148760600	E52
chr7	148760600	148760800	E36
chr7	148760800	148761200	E55
chr7	148761200	148761600	E37
chr7	148761600	148761800	E33
chr7	148761800	148762200	E28
chr7	148762200	148762400	E20
chr7	148762400	148762600	E19
chr7	148762600	148763000	E20
chr7	148763000	148763200	E28
chr7	148763200	148763400	E30
chr7	148763400	148763600	E25
chr7	148763600	148764000	E82
chr7	148764000	148764200	E74
chr7	148764200	148764400	E72
chr7	148764400	148764800	E74
chr7	148764800	148765000	E72
chr7	148765000	148765200	E74
chr7	148765200	148765400	E34
chr7	148765400	148765600	E45
chr7	148765600	148765800	E37
chr7	148765800	148766000	E38
chr7	148766000	148766200	E55
chr7	148766200	148766600	E36
chr7	148766600	148767000	E34
chr7	148767000	148767400	E74
chr7	148767400	148767600	E46
chr7	148767600	148767800	E48
chr7	148767800	148768000	E75
chr7	148768000	148768600	E74
chr7	148768600	148768800	E25
chr7	148768800	148769000	E42
chr7	148769000	148769200	E58
chr7	148769200	148769400	E43
chr7	148769400	148769800	E32
chr7	148769800	148770000	E25
chr7	148770000	148770200	E55
chr7	148770200	148770400	E54
chr7	148770400	148770600	E25
chr7	148770600	148770800	E55
chr7	148770800	148771000	E54
chr7	148771000	148771200	E53
chr7	148771200	148771400	E58
chr7	148771400	148771600	E43
chr7	148771600	148771800	E59
chr7	148771800	148772000	E51
chr7	148772000	148772200	E60
chr7	148772200	148772400	E59
chr7	148772400	148772600	E42
chr7	148772600	148772800	E57
chr7	148772800	148773200	E35
chr7	148773200	148773400	E37
chr7	148773400	148773600	E48
chr7	148773600	148773800	E49
chr7	148773800	148774000	E74
chr7	148774000	148774200	E72
chr7	148774200	148774400	E74
chr7	148774400	148774600	E71
chr7	148774600	148776200	E74
chr7	148776200	148776400	E46
chr7	148776400	148777000	E74
chr7	148777000	148777400	E48
chr7	148777400	148777800	E77
chr7	148777800	148778000	E55
chr7	148778000	148778200	E37
chr7	148778200	148778400	E77
chr7	148778400	148779600	E74
chr7	148779600	148779800	E76
chr7	148779800	148780000	E48
chr7	148780000	148780400	E74
chr7	148780400	148780600	E75
chr7	148780600	148780800	E45
chr7	148780800	148781000	E44
chr7	148781000	148783400	E74
chr7	148783400	148783600	E45
chr7	148783600	148784000	E74
chr7	148784000	148784200	E46
chr7	148784200	148784600	E74
chr7	148784600	148784800	E48
chr7	148784800	148785400	E82
chr7	148785400	148785600	E56
chr7	148785600	148785800	E15
chr7	148785800	148786200	E62
chr7	148786200	148786600	E61
chr7	148786600	148786800	E59
chr7	148786800	148787000	E28
chr7	148787000	148787200	E85
chr7	148787200	148787400	E19
chr7	148787400	148788000	E20
chr7	148788000	148789200	E85
chr7	148789200	148789400	E59
chr7	148789400	148789800	E43
chr7	148789800	148790000	E42
chr7	148790000	148790400	E51
chr7	148790400	148790600	E42
chr7	148790600	148790800	E22
chr7	148790800	148791000	E53
chr7	148791000	148791400	E84
chr7	148791400	148792800	E74
chr7	148792800	148793000	E72
chr7	148793000	148793400	E74
chr7	148793400	148793600	E48
chr7	148793600	148794000	E74
chr7	148794000	148794200	E37
chr7	148794200	148794400	E74
chr7	148794400	148794600	E48
chr7	148794600	148796000	E74
chr7	148796000	148796200	E71
chr7	148796200	148796400	E74
chr7	148796400	148796600	E48
chr7	148796600	148797800	E74
chr7	148797800	148798000	E25
chr7	148798000	148798200	E48
chr7	148798200	148798400	E72
chr7	148798400	148799600	E74
chr7	148799600	148799800	E72
chr7	148799800	148804800	E74
chr7	148804800	148805000	E45
chr7	148805000	148805400	E82
chr7	148805400	148805600	E31
chr7	148805600	148805800	E48
chr7	148805800	148808000	E74
chr7	148808000	148808200	E72
chr7	148808200	148809200	E74
chr7	148809200	148809400	E48
chr7	148809400	148809600	E72
chr7	148809600	148811200	E74
chr7	148811200	148811400	E49
chr7	148811400	148814600	E74
chr7	148814600	148814800	E72
chr7	148814800	148815600	E74
chr7	148815600	148815800	E46
chr7	148815800	148816000	E45
chr7	148816000	148817200	E74
chr7	148817200	148817400	E76
chr7	148817400	148818800	E74
chr7	148818800	148819000	E48
chr7	148819000	148819400	E74
chr7	148819400	148819600	E25
chr7	148819600	148819800	E23
chr7	148819800	148820000	E82
chr7	148820000	148820200	E45
chr7	148820200	148820800	E74
chr7	148820800	148821000	E48
chr7	148821000	148821200	E55
chr7	148821200	148821400	E37
chr7	148821400	148821600	E54
chr7	148821600	148821800	E37
chr7	148821800	148822000	E30
chr7	148822000	148822200	E26
chr7	148822200	148822400	E28
chr7	148822400	148822600	E20
chr7	148822600	148822800	E19
chr7	148822800	148823200	E20
chr7	148823200	148824000	E19
chr7	148824000	148824200	E20
chr7	148824200	148824800	E19
chr7	148824800	148825400	E85
chr7	148825400	148825600	E51
chr7	148825600	148825800	E32
chr7	148825800	148826000	E54
chr7	148826000	148826200	E55
chr7	148826200	148826400	E74
chr7	148826400	148826600	E48
chr7	148826600	148828400	E74
chr7	148828400	148828600	E46
chr7	148828600	148829400	E74
chr7	148829400	148829600	E54
chr7	148829600	148830000	E37
chr7	148830000	148830400	E55
chr7	148830400	148830600	E76
chr7	148830600	148830800	E74
chr7	148830800	148831000	E45
chr7	148831000	148831200	E74
chr7	148831200	148831400	E48
chr7	148831400	148831600	E45
chr7	148831600	148832000	E74
chr7	148832000	148832200	E45
chr7	148832200	148834000	E74
chr7	148834000	148834200	E48
chr7	148834200	148834400	E37
chr7	148834400	148835000	E55
chr7	148835000	148835200	E44
chr7	148835200	148835600	E74
chr7	148835600	148835800	E48
chr7	148835800	148836800	E74
chr7	148836800	148837000	E34
chr7	148837000	148837200	E7
chr7	148837200	148837400	E13
chr7	148837400	148837600	E82
chr7	148837600	148837800	E48
chr7	148837800	148838400	E74
chr7	148838400	148838600	E48
chr7	148838600	148838800	E45
chr7	148838800	148839800	E74
chr7	148839800	148840000	E48
chr7	148840000	148840200	E55
chr7	148840200	148840400	E37
chr7	148840400	148840600	E55
chr7	148840600	148840800	E76
chr7	148840800	148841200	E55
chr7	148841200	148841400	E37
chr7	148841400	148841600	E31
chr7	148841600	148841800	E42
chr7	148841800	148842000	E43
chr7	148842000	148842200	E51
chr7	148842200	148843200	E67
chr7	148843200	148844000	E85
chr7	148844000	148844200	E19
chr7	148844200	148845000	E20
chr7	148845000	148845600	E19
chr7	148845600	148845800	E28
chr7	148845800	148846200	E29
chr7	148846200	148846400	E23
chr7	148846400	148846600	E7
chr7	148846600	148846800	E35
chr7	148846800	148847200	E55
chr7	148847200	148848000	E82
chr7	148848000	148848200	E38
chr7	148848200	148848600	E82
chr7	148848600	148848800	E25
chr7	148848800	148849400	E82
chr7	148849400	148849800	E74
chr7	148849800	148850000	E46
chr7	148850000	148850800	E74
chr7	148850800	148851200	E48
chr7	148851200	148852400	E74
chr7	148852400	148852600	E71
chr7	148852600	148852800	E72
chr7	148852800	148853600	E74
chr7	148853600	148853800	E84
chr7	148853800	148854000	E16
chr7	148854000	148854200	E25
chr7	148854200	148854400	E84
chr7	148854400	148854600	E16
chr7	148854600	148854800	E83
chr7	148854800	148856600	E82
chr7	148856600	148857000	E77
chr7	148857000	148857400	E82
chr7	148857400	148857600	E16
chr7	148857600	148857800	E25
chr7	148857800	148858400	E82
chr7	148858400	148858600	E83
chr7	148858600	148858800	E82
chr7	148858800	148859000	E13
chr7	148859000	148859200	E82
chr7	148859200	148860600	E74
chr7	148860600	148861200	E82
chr7	148861200	148861400	E84
chr7	148861400	148861600	E38
chr7	148861600	148861800	E16
chr7	148861800	148862000	E83
chr7	148862000	148863800	E82
chr7	148863800	148864000	E16
chr7	148864000	148864600	E84
chr7	148864600	148865200	E74
chr7	148865200	148865400	E71
chr7	148865400	148869400	E74
chr7	148869400	148869600	E76
chr7	148869600	148870600	E74
chr7	148870600	148870800	E72
chr7	148870800	148871000	E49
chr7	148871000	148871600	E74
chr7	148871600	148871800	E45
chr7	148871800	148872400	E74
chr7	148872400	148872600	E25
chr7	148872600	148872800	E74
chr7	148872800	148873000	E72
chr7	148873000	148875400	E74
chr7	148875400	148875600	E71
chr7	148875600	148876800	E74
chr7	148876800	148877000	E46
chr7	148877000	148877200	E74
chr7	148877200	148878200	E82
chr7	148878200	148878800	E83
chr7	148878800	148879400	E16
chr7	148879400	148879600	E14
chr7	148879600	148879800	E58
chr7	148879800	148880000	E15
chr7	148880000	148880200	E16
chr7	148880200	148880400	E56
chr7	148880400	148881400	E82
chr7	148881400	148884800	E74
chr7	148884800	148885000	E45
chr7	148885000	148885200	E82
chr7	148885200	148885400	E23
chr7	148885400	148885800	E82
chr7	148885800	148886200	E74
chr7	148886200	148886400	E48
chr7	148886400	148887600	E74
chr7	148887600	148887800	E34
chr7	148887800	148888000	E36
chr7	148888000	148888400	E56
chr7	148888400	148888600	E39
chr7	148888600	148888800	E40
chr7	148888800	148889000	E35
chr7	148889000	148889200	E38
chr7	148889200	148889400	E82
chr7	148889400	148889600	E45
chr7	148889600	148891200	E74
chr7	148891200	148891400	E48
chr7	148891400	148891600	E74
chr7	148891600	148892000	E34
chr7	148892000	148892200	E29
chr7	148892200	148892600	E85
chr7	148892600	148893000	E20
chr7	148893000	148893400	E19
chr7	148893400	148893600	E20
chr7	148893600	148894400	E85
chr7	148894400	148894600	E30
chr7	148894600	148894800	E44
chr7	148894800	148895000	E35
chr7	148895000	148895200	E55
chr7	148895200	148895400	E37
chr7	148895400	148895800	E82
chr7	148895800	148896000	E44
chr7	148896000	148896400	E82
chr7	148896400	148896600	E13
chr7	148896600	148897000	E82
chr7	148897000	148897200	E38
chr7	148897200	148897600	E74
chr7	148897600	148897800	E76
chr7	148897800	148898000	E74
chr7	148898000	148898200	E72
chr7	148898200	148899400	E74
chr7	148899400	148899600	E46
chr7	148899600	148902800	E74
chr7	148902800	148903000	E44
chr7	148903000	148904200	E74
chr7	148904200	148904400	E48
chr7	148904400	148905600	E74
chr7	148905600	148905800	E77
chr7	148905800	148906200	E55
chr7	148906200	148906800	E54
chr7	148906800	148907000	E25
chr7	148907000	148908000	E55
chr7	148908000	148908200	E37
chr7	148908200	148908600	E74
chr7	148908600	148909000	E45
chr7	148909000	148909200	E48
chr7	148909200	148909600	E82
chr7	148909600	148909800	E13
chr7	148909800	148910000	E82
chr7	148910000	148910200	E78
chr7	148910200	148911000	E74
chr7	148911000	148911200	E48
chr7	148911200	148911400	E38
chr7	148911400	148911800	E48
chr7	148911800	148914200	E74
chr7	148914200	148914400	E45
chr7	148914400	148916200	E74
chr7	148916200	148916400	E48
chr7	148916400	148917800	E74
chr7	148917800	148918200	E72
chr7	148918200	148918400	E74
chr7	148918400	148918600	E71
chr7	148918600	148918800	E74
chr7	148918800	148919000	E72
chr7	148919000	148922600	E74
chr7	148922600	148922800	E71
chr7	148922800	148923000	E72
chr7	148923000	148924000	E74
chr7	148924000	148924200	E13
chr7	148924200	148924400	E82
chr7	148924400	148924600	E34
chr7	148924600	148924800	E46
chr7	148924800	148925400	E74
chr7	148925400	148925600	E72
chr7	148925600	148926200	E74
chr7	148926200	148926400	E79
chr7	148926400	148927000	E74
chr7	148927000	148927400	E45
chr7	148927400	148927800	E74
chr7	148927800	148928000	E44
chr7	148928000	148931400	E74
chr7	148931400	148931800	E55
chr7	148931800	148932000	E48
chr7	148932000	148932200	E55
chr7	148932200	148932400	E84
chr7	148932400	148933000	E74
chr7	148933000	148933200	E49
chr7	148933200	148933400	E74
chr7	148933400	148933800	E82
chr7	148933800	148934000	E13
chr7	148934000	148934600	E82
chr7	148934600	148934800	E13
chr7	148934800	148935200	E82
chr7	148935200	148935400	E13
chr7	148935400	148935600	E40
chr7	148935600	148935800	E64
chr7	148935800	148936000	E67
chr7	148936000	148936800	E85
chr7	148936800	148937000	E19
chr7	148937000	148937200	E20
chr7	148937200	148937400	E19
chr7	148937400	148937600	E26
chr7	148937600	148937800	E29
chr7	148937800	148938000	E30
chr7	148938000	148938200	E34
chr7	148938200	148938400	E35
chr7	148938400	148938600	E54
chr7	148938600	148939000	E38
chr7	148939000	148939600	E82
chr7	148939600	148939800	E7
chr7	148939800	148940000	E25
chr7	148940000	148940600	E74
chr7	148940600	148940800	E46
chr7	148940800	148941800	E82
chr7	148941800	148942000	E13
chr7	148942000	148942200	E70
chr7	148942200	148942400	E58
chr7	148942400	148942600	E40
chr7	148942600	148943000	E70
chr7	148943000	148943200	E25
chr7	148943200	148943400	E12
chr7	148943400	148943800	E13
chr7	148943800	148944000	E55
chr7	148944000	148944400	E48
chr7	148944400	148944600	E55
chr7	148944600	148944800	E54
chr7	148944800	148945000	E25
chr7	148945000	148945200	E13
chr7	148945200	148945400	E56
chr7	148945400	148945600	E57
chr7	148945600	148946000	E22
chr7	148946000	148946200	E39
chr7	148946200	148946400	E23
chr7	148946400	148946600	E57
chr7	148946600	148946800	E37
chr7	148946800	148948600	E74
chr7	148948600	148948800	E72
chr7	148948800	148950800	E74
chr7	148950800	148951000	E72
chr7	148951000	148952800	E74
chr7	148952800	148953200	E45
chr7	148953200	148953800	E74
chr7	148953800	148954000	E46
chr7	148954000	148956800	E74
chr7	148956800	148957000	E72
chr7	148957000	148958000	E74
chr7	148958000	148958200	E25
chr7	148958200	148958400	E32
chr7	148958400	148960000	E85
chr7	148960000	148960200	E28
chr7	148960200	148960400	E29
chr7	148960400	148960600	E30
chr7	148960600	148960800	E27
chr7	148960800	148961000	E31
chr7	148961000	148961200	E37
chr7	148961200	148961800	E55
chr7	148961800	148962000	E38
chr7	148962000	148962200	E76
chr7	148962200	148962600	E74
chr7	148962600	148962800	E78
chr7	148962800	148966800	E74
chr7	148966800	148967000	E46
chr7	148967000	148967200	E48
chr7	148967200	148967400	E74
chr7	148967400	148967600	E45
chr7	148967600	148968000	E46
chr7	148968000	148969400	E74
chr7	148969400	148969600	E13
chr7	148969600	148970200	E82
chr7	148970200	148970400	E25
chr7	148970400	148971000	E82
chr7	148971000	148973600	E74
chr7	148973600	148973800	E45
chr7	148973800	148977800	E74
chr7	148977800	148978000	E48
chr7	148978000	148979200	E74
chr7	148979200	148979400	E48
chr7	148979400	148980600	E74
chr7	148980600	148980800	E48
chr7	148980800	148981000	E55
chr7	148981000	148981200	E36
chr7	148981200	148981600	E35
chr7	148981600	148981800	E34
chr7	148981800	148982200	E28
chr7	148982200	148982400	E29
chr7	148982400	148982800	E28
chr7	148982800	148983000	E26
chr7	148983000	148983200	E31
chr7	148983200	148983600	E72
chr7	148983600	148984000	E74
chr7	148984000	148984400	E80
chr7	148984400	148986400	E74
chr7	148986400	148986600	E72
chr7	148986600	148988200	E74
chr7	148988200	148988400	E77
chr7	148988400	148988600	E56
chr7	148988600	148989600	E82
chr7	148989600	148989800	E13
chr7	148989800	148990200	E74
chr7	148990200	148990400	E46
chr7	148990400	148990600	E72
chr7	148990600	148990800	E74
chr7	148990800	148991000	E46
chr7	148991000	148992200	E74
chr7	148992200	148992400	E34
chr7	148992400	148993600	E74
chr7	148993600	148993800	E49
chr7	148993800	148994000	E74
chr7	148994000	148994200	E46
chr7	148994200	148994400	E74
chr7	148994400	148994600	E48
chr7	148994600	148994800	E45
chr7	148994800	148995000	E46
chr7	148995000	148997600	E74
chr7	148997600	148997800	E46
chr7	148997800	148998000	E48
chr7	148998000	149004600	E74
chr7	149004600	149004800	E46
chr7	149004800	149006400	E74
chr7	149006400	149006600	E44
chr7	149006600	149006800	E74
chr7	149006800	149007000	E72
chr7	149007000	149007600	E74
chr7	149007600	149007800	E55
chr7	149007800	149008000	E13
chr7	149008000	149010400	E74
chr7	149010400	149010600	E72
chr7	149010600	149013000	E74
chr7	149013000	149013200	E46
chr7	149013200	149015200	E74
chr7	149015200	149015400	E72
chr7	149015400	149015600	E49
chr7	149015600	149018000	E74
chr7	149018000	149018200	E44
chr7	149018200	149018800	E82
chr7	149018800	149019000	E38
chr7	149019000	149019200	E62
chr7	149019200	149019400	E70
chr7	149019400	149019600	E15
chr7	149019600	149019800	E13
chr7	149019800	149020400	E82
chr7	149020400	149020600	E13
chr7	149020600	149021200	E82
chr7	149021200	149021400	E76
chr7	149021400	149022200	E74
chr7	149022200	149022400	E48
chr7	149022400	149022600	E38
chr7	149022600	149028800	E74
chr7	149028800	149029000	E13
chr7	149029000	149033200	E74
chr7	149033200	149033400	E72
chr7	149033400	149033800	E74
chr7	149033800	149034000	E72
chr7	149034000	149036400	E73
chr7	149036400	149036600	E47
chr7	149036600	149050400	E73
chr7	149050400	149050600	E72
chr7	149050600	149051400	E74
chr7	149051400	149051600	E46
chr7	149051600	149052000	E74
chr7	149052000	149052200	E46
chr7	149052200	149054000	E74
chr7	149054000	149054200	E72
chr7	149054200	149054400	E74
chr7	149054400	149054600	E48
chr7	149054600	149057600	E74
chr7	149057600	149057800	E46
chr7	149057800	149061600	E74
chr7	149061600	149061800	E46
chr7	149061800	149062200	E74
chr7	149062200	149062600	E72
chr7	149062600	149064400	E74
chr7	149064400	149064600	E48
chr7	149064600	149068000	E74
chr7	149068000	149068200	E72
chr7	149068200	149068800	E74
chr7	149068800	149069200	E48
chr7	149069200	149071000	E74
chr7	149071000	149071200	E72
chr7	149071200	149072200	E74
chr7	149072200	149072400	E78
chr7	149072400	149073200	E74
chr7	149073200	149073400	E45
chr7	149073400	149073800	E74
chr7	149073800	149074000	E48
chr7	149074000	149077800	E74
chr7	149077800	149078000	E46
chr7	149078000	149079600	E74
chr7	149079600	149079800	E72
chr7	149079800	149080000	E46
chr7	149080000	149083200	E74
chr7	149083200	149083400	E48
chr7	149083400	149084000	E74
chr7	149084000	149084200	E45
chr7	149084200	149085400	E74
chr7	149085400	149085600	E45
chr7	149085600	149086200	E74
chr7	149086200	149086400	E72
chr7	149086400	149086800	E74
chr7	149086800	149087000	E45
chr7	149087000	149090000	E74
chr7	149090000	149090200	E80
chr7	149090200	149090400	E48
chr7	149090400	149092400	E74
chr7	149092400	149092600	E48
chr7	149092600	149093000	E74
chr7	149093000	149093200	E72
chr7	149093200	149093800	E74
chr7	149093800	149094000	E48
chr7	149094000	149094200	E82
chr7	149094200	149094400	E25
chr7	149094400	149096200	E74
chr7	149096200	149096400	E72
chr7	149096400	149096800	E74
chr7	149096800	149097000	E72
chr7	149097000	149099200	E74
chr7	149099200	149099400	E45
chr7	149099400	149100000	E74
chr7	149100000	149100200	E71
chr7	149100200	149101600	E74
chr7	149101600	149102000	E72
chr7	149102000	149102600	E74
chr7	149102600	149102800	E48
chr7	149102800	149104200	E74
chr7	149104200	149104400	E77
chr7	149104400	149104600	E75
chr7	149104600	149106600	E74
chr7	149106600	149106800	E54
chr7	149106800	149107000	E53
chr7	149107000	149107200	E55
chr7	149107200	149109400	E74
chr7	149109400	149110200	E82
chr7	149110200	149111200	E74
chr7	149111200	149111400	E72
chr7	149111400	149111600	E25
chr7	149111600	149112400	E82
chr7	149112400	149112800	E25
chr7	149112800	149113000	E13
chr7	149113000	149116800	E74
chr7	149116800	149117000	E71
chr7	149117000	149117200	E74
chr7	149117200	149117400	E75
chr7	149117400	149117600	E46
chr7	149117600	149118000	E74
chr7	149118000	149118600	E55
chr7	149118600	149119000	E35
chr7	149119000	149119200	E30
chr7	149119200	149119400	E85
chr7	149119400	149119800	E28
chr7	149119800	149120200	E85
chr7	149120200	149120400	E41
chr7	149120400	149120600	E36
chr7	149120600	149120800	E31
chr7	149120800	149121000	E72
chr7	149121000	149121200	E74
chr7	149121200	149121400	E49
chr7	149121400	149122600	E74
chr7	149122600	149122800	E46
chr7	149122800	149125000	E74
chr7	149125000	149125200	E71
chr7	149125200	149125400	E80
chr7	149125400	149126600	E74
chr7	149126600	149126800	E48
chr7	149126800	149127000	E55
chr7	149127000	149127200	E53
chr7	149127200	149127400	E55
chr7	149127400	149127600	E48
chr7	149127600	149127800	E37
chr7	149127800	149128000	E55
chr7	149128000	149128400	E74
chr7	149128400	149128600	E48
chr7	149128600	149131600	E74
chr7	149131600	149131800	E71
chr7	149131800	149132000	E46
chr7	149132000	149132400	E74
chr7	149132400	149132600	E49
chr7	149132600	149136000	E74
chr7	149136000	149136200	E48
chr7	149136200	149136400	E74
chr7	149136400	149136600	E48
chr7	149136600	149136800	E55
chr7	149136800	149137200	E38
chr7	149137200	149137600	E53
chr7	149137600	149137800	E54
chr7	149137800	149138000	E55
chr7	149138000	149138200	E71
chr7	149138200	149139400	E74
chr7	149139400	149139600	E46
chr7	149139600	149139800	E45
chr7	149139800	149140200	E82
chr7	149140200	149140400	E25
chr7	149140400	149141400	E74
chr7	149141400	149141600	E37
chr7	149141600	149141800	E55
chr7	149141800	149143200	E74
chr7	149143200	149143400	E38
chr7	149143400	149143600	E48
chr7	149143600	149143800	E55
chr7	149143800	149144000	E37
chr7	149144000	149144200	E56
chr7	149144200	149144400	E38
chr7	149144400	149148400	E74
chr7	149148400	149148600	E46
chr7	149148600	149148800	E72
chr7	149148800	149150000	E74
chr7	149150000	149150200	E46
chr7	149150200	149154600	E74
chr7	149154600	149154800	E72
chr7	149154800	149155000	E45
chr7	149155000	149155200	E55
chr7	149155200	149155400	E37
chr7	149155400	149155600	E35
chr7	149155600	149155800	E33
chr7	149155800	149156000	E32
chr7	149156000	149156200	E33
chr7	149156200	149156400	E30
chr7	149156400	149156600	E29
chr7	149156600	149157000	E28
chr7	149157000	149157200	E85
chr7	149157200	149157600	E20
chr7	149157600	149158400	E85
chr7	149158400	149158600	E29
chr7	149158600	149158800	E33
chr7	149158800	149159000	E36
chr7	149159000	149159200	E38
chr7	149159200	149159400	E45
chr7	149159400	149159600	E74
chr7	149159600	149159800	E82
chr7	149159800	149160000	E25
chr7	149160000	149160400	E74
chr7	149160400	149160600	E80
chr7	149160600	149161000	E74
chr7	149161000	149161200	E25
chr7	149161200	149162200	E74
chr7	149162200	149162400	E78
chr7	149162400	149162600	E74
chr7	149162600	149162800	E46
chr7	149162800	149164200	E74
chr7	149164200	149164400	E44
chr7	149164400	149164600	E48
chr7	149164600	149165600	E74
chr7	149165600	149165800	E48
chr7	149165800	149168600	E74
chr7	149168600	149168800	E72
chr7	149168800	149169400	E74
chr7	149169400	149169800	E48
chr7	149169800	149172600	E74
chr7	149172600	149172800	E46
chr7	149172800	149174800	E74
chr7	149174800	149175000	E71
chr7	149175000	149176000	E74
chr7	149176000	149176200	E38
chr7	149176200	149176600	E74
chr7	149176600	149176800	E71
chr7	149176800	149177000	E72
chr7	149177000	149177200	E79
chr7	149177200	149179000	E74
chr7	149179000	149179200	E72
chr7	149179200	149179400	E74
chr7	149179400	149179600	E45
chr7	149179600	149186000	E74
chr7	149186000	149186200	E13
chr7	149186200	149191400	E74
chr7	149191400	149191600	E49
chr7	149191600	149192000	E74
chr7	149192000	149192200	E37
chr7	149192200	149192400	E23
chr7	149192400	149192600	E54
chr7	149192600	149192800	E55
chr7	149192800	149193000	E48
chr7	149193000	149193200	E34
chr7	149193200	149193400	E30
chr7	149193400	149193600	E29
chr7	149193600	149193800	E26
chr7	149193800	149194000	E28
chr7	149194000	149195200	E19
chr7	149195200	149195400	E20
chr7	149195400	149195600	E28
chr7	149195600	149195800	E30
chr7	149195800	149196000	E37
chr7	149196000	149196400	E36
chr7	149196400	149196600	E38
chr7	149196600	149196800	E48
chr7	149196800	149197000	E74
chr7	149197000	149197200	E75
chr7	149197200	149197400	E72
chr7	149197400	149197600	E74
chr7	149197600	149197800	E34
chr7	149197800	149198000	E35
chr7	149198000	149198200	E55
chr7	149198200	149200600	E74
chr7	149200600	149200800	E77
chr7	149200800	149201000	E48
chr7	149201000	149202000	E74
chr7	149202000	149202200	E71
chr7	149202200	149202400	E72
chr7	149202400	149207800	E74
chr7	149207800	149208000	E48
chr7	149208000	149208200	E74
chr7	149208200	149208400	E46
chr7	149208400	149208800	E74
chr7	149208800	149209000	E46
chr7	149209000	149211000	E74
chr7	149211000	149211200	E72
chr7	149211200	149213400	E74
chr7	149213400	149214600	E82
chr7	149214600	149214800	E25
chr7	149214800	149215600	E74
chr7	149215600	149215800	E48
chr7	149215800	149216400	E74
chr7	149216400	149216600	E72
chr7	149216600	149218600	E74
chr7	149218600	149218800	E72
chr7	149218800	149221400	E74
chr7	149221400	149221600	E46
chr7	149221600	149221800	E74
chr7	149221800	149222000	E72
chr7	149222000	149224400	E74
chr7	149224400	149224600	E72
chr7	149224600	149225000	E74
chr7	149225000	149225200	E78
chr7	149225200	149227800	E74
chr7	149227800	149228000	E48
chr7	149228000	149228600	E74
chr7	149228600	149228800	E46
chr7	149228800	149231000	E74
chr7	149231000	149231200	E82
chr7	149231200	149231800	E16
chr7	149231800	149232000	E15
chr7	149232000	149232200	E14
chr7	149232200	149232400	E69
chr7	149232400	149232600	E68
chr7	149232600	149232800	E70
chr7	149232800	149233000	E15
chr7	149233000	149233200	E82
chr7	149233200	149233400	E25
chr7	149233400	149234200	E82
chr7	149234200	149236200	E74
chr7	149236200	149236400	E45
chr7	149236400	149237000	E74
chr7	149237000	149237200	E49
chr7	149237200	149237400	E77
chr7	149237400	149238000	E82
chr7	149238000	149238200	E25
chr7	149238200	149238600	E74
chr7	149238600	149238800	E46
chr7	149238800	149239800	E74
chr7	149239800	149240000	E72
chr7	149240000	149240600	E74
chr7	149240600	149240800	E46
chr7	149240800	149241800	E74
chr7	149241800	149242000	E80
chr7	149242000	149243000	E74
chr7	149243000	149243200	E45
chr7	149243200	149243600	E82
chr7	149243600	149243800	E25
chr7	149243800	149244000	E45
chr7	149244000	149244800	E74
chr7	149244800	149245000	E48
chr7	149245000	149250000	E74
chr7	149250000	149250200	E13
chr7	149250200	149250400	E74
chr7	149250400	149250600	E72
chr7	149250600	149253200	E74
chr7	149253200	149253400	E34
chr7	149253400	149254400	E82
chr7	149254400	149254600	E56
chr7	149254600	149254800	E82
chr7	149254800	149257000	E74
chr7	149257000	149257200	E46
chr7	149257200	149258600	E74
chr7	149258600	149258800	E72
chr7	149258800	149259200	E74
chr7	149259200	149259400	E72
chr7	149259400	149261600	E74
chr7	149261600	149261800	E82
chr7	149261800	149262000	E13
chr7	149262000	149262200	E15
chr7	149262200	149263400	E14
chr7	149263400	149263600	E16
chr7	149263600	149263800	E55
chr7	149263800	149264000	E38
chr7	149264000	149264800	E74
chr7	149264800	149265000	E46
chr7	149265000	149265400	E74
chr7	149265400	149265600	E72
chr7	149265600	149266800	E74
chr7	149266800	149267000	E77
chr7	149267000	149267200	E74
chr7	149267200	149267400	E78
chr7	149267400	149267600	E46
chr7	149267600	149268400	E74
chr7	149268400	149268600	E72
chr7	149268600	149268800	E71
chr7	149268800	149269600	E74
chr7	149269600	149269800	E46
chr7	149269800	149270400	E74
chr7	149270400	149270600	E71
chr7	149270600	149271400	E74
chr7	149271400	149271600	E80
chr7	149271600	149273800	E74
chr7	149273800	149274000	E44
chr7	149274000	149277400	E74
chr7	149277400	149277600	E72
chr7	149277600	149281600	E74
chr7	149281600	149281800	E45
chr7	149281800	149283200	E74
chr7	149283200	149283400	E71
chr7	149283400	149285000	E74
chr7	149285000	149285200	E46
chr7	149285200	149285800	E74
chr7	149285800	149286000	E46
chr7	149286000	149288000	E74
chr7	149288000	149288200	E72
chr7	149288200	149291200	E74
chr7	149291200	149291400	E48
chr7	149291400	149291600	E44
chr7	149291600	149291800	E72
chr7	149291800	149292400	E74
chr7	149292400	149292600	E46
chr7	149292600	149294200	E74
chr7	149294200	149294400	E48
chr7	149294400	149294600	E74
chr7	149294600	149294800	E48
chr7	149294800	149295000	E37
chr7	149295000	149295200	E36
chr7	149295200	149295400	E37
chr7	149295400	149295600	E54
chr7	149295600	149295800	E37
chr7	149295800	149296000	E42
chr7	149296000	149296200	E59
chr7	149296200	149296400	E60
chr7	149296400	149296600	E67
chr7	149296600	149298000	E85
chr7	149298000	149298200	E64
chr7	149298200	149298600	E67
chr7	149298600	149298800	E51
chr7	149298800	149299000	E59
chr7	149299000	149299200	E53
chr7	149299200	149299400	E55
chr7	149299400	149299600	E37
chr7	149299600	149300200	E82
chr7	149300200	149300400	E25
chr7	149300400	149300600	E38
chr7	149300600	149300800	E55
chr7	149300800	149301200	E37
chr7	149301200	149301600	E38
chr7	149301600	149302200	E55
chr7	149302200	149302400	E37
chr7	149302400	149302800	E74
chr7	149302800	149303000	E46
chr7	149303000	149303200	E81
chr7	149303200	149303600	E74
chr7	149303600	149303800	E77
chr7	149303800	149307600	E74
chr7	149307600	149307800	E72
chr7	149307800	149310000	E74
chr7	149310000	149310200	E46
chr7	149310200	149310600	E74
chr7	149310600	149310800	E13
chr7	149310800	149312200	E74
chr7	149312200	149312400	E48
chr7	149312400	149312600	E71
chr7	149312600	149313600	E74
chr7	149313600	149313800	E77
chr7	149313800	149314200	E74
chr7	149314200	149314400	E72
chr7	149314400	149316000	E74
chr7	149316000	149316200	E7
chr7	149316200	149317600	E82
chr7	149317600	149317800	E16
chr7	149317800	149318000	E15
chr7	149318000	149318200	E62
chr7	149318200	149318400	E24
chr7	149318400	149318800	E51
chr7	149318800	149319000	E17
chr7	149319000	149319200	E28
chr7	149319200	149319600	E21
chr7	149319600	149319800	E27
chr7	149319800	149320200	E30
chr7	149320200	149320800	E29
chr7	149320800	149321000	E28
chr7	149321000	149321400	E20
chr7	149321400	149321800	E19
chr7	149321800	149322000	E20
chr7	149322000	149322400	E85
chr7	149322400	149322600	E28
chr7	149322600	149322800	E26
chr7	149322800	149323000	E38
chr7	149323000	149323200	E55
chr7	149323200	149323400	E76
chr7	149323400	149323600	E55
chr7	149323600	149324400	E74
chr7	149324400	149324600	E81
chr7	149324600	149324800	E46
chr7	149324800	149325200	E74
chr7	149325200	149325400	E45
chr7	149325400	149326000	E74
chr7	149326000	149326200	E80
chr7	149326200	149327000	E74
chr7	149327000	149327200	E45
chr7	149327200	149330200	E74
chr7	149330200	149330400	E71
chr7	149330400	149331200	E74
chr7	149331200	149331400	E46
chr7	149331400	149332000	E74
chr7	149332000	149332200	E37
chr7	149332200	149332400	E55
chr7	149332400	149332600	E38
chr7	149332600	149332800	E37
chr7	149332800	149333000	E36
chr7	149333000	149333200	E54
chr7	149333200	149333400	E35
chr7	149333400	149333600	E48
chr7	149333600	149333800	E38
chr7	149333800	149334000	E37
chr7	149334000	149334200	E55
chr7	149334200	149334400	E48
chr7	149334400	149335200	E74
chr7	149335200	149335400	E71
chr7	149335400	149335600	E34
chr7	149335600	149336200	E74
chr7	149336200	149336400	E72
chr7	149336400	149338200	E74
chr7	149338200	149338400	E77
chr7	149338400	149340000	E74
chr7	149340000	149340200	E72
chr7	149340200	149343400	E74
chr7	149343400	149343600	E72
chr7	149343600	149343800	E71
chr7	149343800	149344000	E46
chr7	149344000	149344200	E71
chr7	149344200	149344400	E46
chr7	149344400	149344800	E74
chr7	149344800	149345000	E44
chr7	149345000	149346200	E74
chr7	149346200	149346600	E72
chr7	149346600	149348600	E74
chr7	149348600	149348800	E46
chr7	149348800	149349000	E72
chr7	149349000	149354000	E74
chr7	149354000	149354200	E71
chr7	149354200	149354400	E72
chr7	149354400	149360000	E74
chr7	149360000	149360200	E46
chr7	149360200	149360600	E74
chr7	149360600	149360800	E77
chr7	149360800	149361000	E74
chr7	149361000	149361200	E71
chr7	149361200	149361400	E55
chr7	149361400	149361600	E48
chr7	149361600	149363200	E74
chr7	149363200	149363400	E84
chr7	149363400	149363800	E74
chr7	149363800	149364000	E72
chr7	149364000	149364600	E74
chr7	149364600	149364800	E48
chr7	149364800	149365800	E74
chr7	149365800	149366000	E84
chr7	149366000	149366200	E82
chr7	149366200	149366400	E31
chr7	149366400	149366600	E25
chr7	149366600	149366800	E82
chr7	149366800	149367000	E25
chr7	149367000	149367400	E82
chr7	149367400	149367800	E74
chr7	149367800	149368000	E72
chr7	149368000	149369800	E74
chr7	149369800	149370000	E79
chr7	149370000	149371600	E74
chr7	149371600	149371800	E72
chr7	149371800	149373400	E74
chr7	149373400	149373600	E72
chr7	149373600	149374200	E74
chr7	149374200	149374400	E45
chr7	149374400	149374600	E74
chr7	149374600	149374800	E76
chr7	149374800	149375200	E74
chr7	149375200	149375600	E82
chr7	149375600	149375800	E48
chr7	149375800	149378800	E74
chr7	149378800	149379000	E48
chr7	149379000	149379400	E74
chr7	149379400	149379600	E34
chr7	149379600	149380000	E74
chr7	149380000	149380200	E72
chr7	149380200	149381600	E74
chr7	149381600	149381800	E72
chr7	149381800	149382200	E74
chr7	149382200	149382400	E48
chr7	149382400	149382800	E38
chr7	149382800	149383000	E55
chr7	149383000	149385800	E74
chr7	149385800	149386000	E48
chr7	149386000	149386200	E45
chr7	149386200	149386400	E74
chr7	149386400	149386600	E72
chr7	149386600	149388600	E74
chr7	149388600	149388800	E72
chr7	149388800	149389600	E74
chr7	149389600	149389800	E46
chr7	149389800	149390000	E72
chr7	149390000	149395000	E74
chr7	149395000	149395200	E46
chr7	149395200	149395400	E72
chr7	149395400	149398800	E74
chr7	149398800	149399000	E72
chr7	149399000	149399200	E74
chr7	149399200	149399400	E75
chr7	149399400	149402400	E74
chr7	149402400	149402600	E48
chr7	149402600	149402800	E74
chr7	149402800	149403000	E13
chr7	149403000	149403400	E82
chr7	149403400	149403600	E7
chr7	149403600	149404400	E82
chr7	149404400	149404600	E7
chr7	149404600	149404800	E50
chr7	149404800	149405200	E7
chr7	149405200	149406000	E82
chr7	149406000	149406200	E45
chr7	149406200	149406800	E74
chr7	149406800	149407000	E79
chr7	149407000	149407200	E74
chr7	149407200	149407400	E45
chr7	149407400	149410200	E74
chr7	149410200	149410400	E45
chr7	149410400	149410600	E74
chr7	149410600	149411000	E82
chr7	149411000	149411200	E35
chr7	149411200	149411400	E29
chr7	149411400	149411600	E85
chr7	149411600	149411800	E28
chr7	149411800	149412000	E26
chr7	149412000	149412400	E19
chr7	149412400	149412600	E20
chr7	149412600	149413000	E28
chr7	149413000	149413200	E70
chr7	149413200	149413400	E32
chr7	149413400	149413600	E36
chr7	149413600	149414200	E82
chr7	149414200	149414400	E48
chr7	149414400	149415000	E82
chr7	149415000	149415200	E13
chr7	149415200	149415800	E82
chr7	149415800	149416000	E13
chr7	149416000	149416200	E38
chr7	149416200	149416400	E40
chr7	149416400	149416800	E15
chr7	149416800	149417200	E68
chr7	149417200	149417400	E66
chr7	149417400	149417600	E65
chr7	149417600	149418000	E3
chr7	149418000	149418200	E12
chr7	149418200	149418800	E83
chr7	149418800	149419400	E82
chr7	149419400	149420200	E74
chr7	149420200	149420400	E72
chr7	149420400	149420800	E74
chr7	149420800	149421000	E71
chr7	149421000	149421400	E74
chr7	149421400	149421600	E72
chr7	149421600	149421800	E74
chr7	149421800	149422000	E72
chr7	149422000	149422600	E74
chr7	149422600	149422800	E46
chr7	149422800	149423000	E48
chr7	149423000	149424400	E74
chr7	149424400	149424600	E48
chr7	149424600	149426400	E74
chr7	149426400	149426600	E72
chr7	149426600	149427000	E74
chr7	149427000	149427200	E72
chr7	149427200	149431600	E74
chr7	149431600	149431800	E44
chr7	149431800	149432000	E5
chr7	149432000	149432200	E82
chr7	149432200	149432400	E45
chr7	149432400	149432600	E74
chr7	149432600	149432800	E45
chr7	149432800	149433000	E74
chr7	149433000	149433200	E45
chr7	149433200	149437000	E74
chr7	149437000	149437200	E13
chr7	149437200	149437600	E82
chr7	149437600	149437800	E48
chr7	149437800	149438400	E55
chr7	149438400	149438600	E82
chr7	149438600	149438800	E38
chr7	149438800	149439000	E7
chr7	149439000	149439200	E27
chr7	149439200	149439400	E26
chr7	149439400	149439600	E31
chr7	149439600	149439800	E25
chr7	149439800	149440000	E46
chr7	149440000	149442000	E74
chr7	149442000	149442200	E72
chr7	149442200	149444400	E74
chr7	149444400	149444600	E45
chr7	149444600	149446400	E74
chr7	149446400	149446600	E72
chr7	149446600	149446800	E74
chr7	149446800	149447000	E72
chr7	149447000	149447400	E74
chr7	149447400	149447600	E75
chr7	149447600	149447800	E72
chr7	149447800	149448000	E74
chr7	149448000	149448200	E72
chr7	149448200	149449200	E74
chr7	149449200	149449400	E72
chr7	149449400	149450000	E74
chr7	149450000	149450200	E72
chr7	149450200	149452600	E74
chr7	149452600	149452800	E45
chr7	149452800	149453000	E77
chr7	149453000	149455800	E74
chr7	149455800	149456000	E45
chr7	149456000	149456400	E74
chr7	149456400	149456800	E46
chr7	149456800	149458800	E74
chr7	149458800	149459000	E75
chr7	149459000	149460600	E74
chr7	149460600	149460800	E72
chr7	149460800	149461000	E74
chr7	149461000	149461200	E48
chr7	149461200	149461400	E74
chr7	149461400	149461600	E72
chr7	149461600	149461800	E45
chr7	149461800	149462600	E74
chr7	149462600	149463000	E72
chr7	149463000	149464200	E74
chr7	149464200	149464400	E48
chr7	149464400	149466800	E74
chr7	149466800	149467000	E72
chr7	149467000	149468000	E74
chr7	149468000	149468200	E82
chr7	149468200	149468400	E35
chr7	149468400	149468600	E51
chr7	149468600	149468800	E28
chr7	149468800	149469000	E29
chr7	149469000	149469200	E21
chr7	149469200	149469400	E26
chr7	149469400	149469600	E30
chr7	149469600	149469800	E33
chr7	149469800	149470800	E34
chr7	149470800	149471200	E36
chr7	149471200	149471400	E38
chr7	149471400	149472000	E74
chr7	149472000	149472400	E72
chr7	149472400	149472600	E46
chr7	149472600	149473600	E74
chr7	149473600	149473800	E71
chr7	149473800	149474000	E74
chr7	149474000	149474200	E45
chr7	149474200	149474600	E74
chr7	149474600	149474800	E75
chr7	149474800	149476000	E74
chr7	149476000	149476200	E46
chr7	149476200	149477000	E74
chr7	149477000	149477200	E72
chr7	149477200	149479400	E74
chr7	149479400	149479600	E76
chr7	149479600	149483400	E74
chr7	149483400	149483600	E76
chr7	149483600	149484400	E74
chr7	149484400	149484600	E71
chr7	149484600	149484800	E44
chr7	149484800	149485200	E45
chr7	149485200	149487200	E74
chr7	149487200	149487400	E77
chr7	149487400	149487800	E48
chr7	149487800	149488000	E46
chr7	149488000	149490400	E74
chr7	149490400	149490600	E72
chr7	149490600	149495800	E74
chr7	149495800	149496000	E45
chr7	149496000	149496200	E74
chr7	149496200	149496400	E80
chr7	149496400	149496600	E72
chr7	149496600	149496800	E48
chr7	149496800	149499000	E74
chr7	149499000	149499200	E72
chr7	149499200	149501800	E74
chr7	149501800	149502000	E13
chr7	149502000	149502600	E74
chr7	149502600	149502800	E46
chr7	149502800	149508600	E74
chr7	149508600	149508800	E81
chr7	149508800	149509000	E72
chr7	149509000	149510200	E74
chr7	149510200	149510600	E72
chr7	149510600	149512000	E74
chr7	149512000	149512200	E46
chr7	149512200	149512800	E74
chr7	149512800	149513000	E48
chr7	149513000	149515000	E74
chr7	149515000	149515200	E72
chr7	149515200	149516000	E74
chr7	149516000	149516200	E49
chr7	149516200	149519000	E74
chr7	149519000	149519200	E46
chr7	149519200	149523800	E74
chr7	149523800	149524000	E79
chr7	149524000	149524400	E74
chr7	149524400	149524600	E46
chr7	149524600	149525000	E74
chr7	149525000	149525200	E72
chr7	149525200	149530400	E74
chr7	149530400	149530600	E48
chr7	149530600	149534600	E74
chr7	149534600	149534800	E37
chr7	149534800	149535000	E55
chr7	149535000	149535400	E32
chr7	149535400	149536000	E19
chr7	149536000	149536200	E20
chr7	149536200	149536400	E28
chr7	149536400	149536600	E29
chr7	149536600	149537000	E44
chr7	149537000	149537200	E6
chr7	149537200	149537400	E25
chr7	149537400	149537600	E6
chr7	149537600	149537800	E44
chr7	149537800	149539800	E74
chr7	149539800	149540000	E46
chr7	149540000	149541400	E74
chr7	149541400	149541800	E46
chr7	149541800	149542000	E72
chr7	149542000	149542200	E34
chr7	149542200	149542400	E38
chr7	149542400	149542600	E55
chr7	149542600	149542800	E48
chr7	149542800	149543000	E38
chr7	149543000	149543200	E55
chr7	149543200	149543400	E38
chr7	149543400	149543600	E35
chr7	149543600	149544000	E34
chr7	149544000	149544200	E42
chr7	149544200	149544400	E37
chr7	149544400	149544600	E55
chr7	149544600	149544800	E38
chr7	149544800	149545400	E82
chr7	149545400	149545600	E45
chr7	149545600	149546800	E74
chr7	149546800	149547000	E46
chr7	149547000	149548800	E74
chr7	149548800	149549200	E48
chr7	149549200	149549600	E74
chr7	149549600	149549800	E48
chr7	149549800	149551400	E74
chr7	149551400	149551600	E34
chr7	149551600	149551800	E45
chr7	149551800	149552000	E46
chr7	149552000	149552200	E48
chr7	149552200	149552400	E72
chr7	149552400	149552600	E48
chr7	149552600	149553600	E74
chr7	149553600	149553800	E72
chr7	149553800	149557200	E74
chr7	149557200	149557400	E46
chr7	149557400	149557600	E74
chr7	149557600	149557800	E46
chr7	149557800	149559000	E74
chr7	149559000	149559200	E72
chr7	149559200	149559400	E45
chr7	149559400	149561200	E74
chr7	149561200	149561400	E38
chr7	149561400	149561800	E34
chr7	149561800	149562000	E45
chr7	149562000	149562200	E7
chr7	149562200	149562400	E40
chr7	149562400	149562800	E66
chr7	149562800	149563200	E41
chr7	149563200	149563400	E5
chr7	149563400	149563600	E45
chr7	149563600	149563800	E82
chr7	149563800	149564000	E38
chr7	149564000	149564200	E48
chr7	149564200	149565400	E74
chr7	149565400	149565600	E48
chr7	149565600	149565800	E37
chr7	149565800	149566000	E36
chr7	149566000	149566200	E35
chr7	149566200	149566400	E36
chr7	149566400	149566600	E35
chr7	149566600	149566800	E42
chr7	149566800	149567000	E40
chr7	149567000	149567200	E42
chr7	149567200	149567400	E35
chr7	149567400	149567600	E42
chr7	149567600	149567800	E37
chr7	149567800	149568000	E48
chr7	149568000	149568400	E7
chr7	149568400	149568600	E82
chr7	149568600	149569000	E37
chr7	149569000	149569200	E34
chr7	149569200	149569400	E33
chr7	149569400	149569600	E30
chr7	149569600	149570000	E28
chr7	149570000	149570400	E85
chr7	149570400	149570600	E20
chr7	149570600	149570800	E19
chr7	149570800	149571000	E20
chr7	149571000	149571200	E21
chr7	149571200	149571600	E20
chr7	149571600	149572000	E28
chr7	149572000	149572400	E51
chr7	149572400	149572600	E33
chr7	149572600	149572800	E9
chr7	149572800	149573200	E15
chr7	149573200	149573400	E82
chr7	149573400	149573600	E5
chr7	149573600	149574000	E82
chr7	149574000	149575200	E74
chr7	149575200	149575400	E46
chr7	149575400	149576200	E74
chr7	149576200	149576400	E45
chr7	149576400	149579600	E74
chr7	149579600	149579800	E77
chr7	149579800	149580000	E74
chr7	149580000	149580200	E48
chr7	149580200	149580600	E82
chr7	149580600	149580800	E45
chr7	149580800	149581200	E74
chr7	149581200	149581400	E48
chr7	149581400	149581800	E74
chr7	149581800	149582000	E44
chr7	149582000	149582200	E45
chr7	149582200	149583000	E82
chr7	149583000	149583200	E7
chr7	149583200	149583400	E82
chr7	149583400	149583600	E38
chr7	149583600	149583800	E36
chr7	149583800	149584000	E38
chr7	149584000	149584200	E82
chr7	149584200	149586800	E74
chr7	149586800	149587000	E71
chr7	149587000	149587200	E48
chr7	149587200	149588800	E74
chr7	149588800	149589000	E72
chr7	149589000	149589200	E46
chr7	149589200	149592400	E74
chr7	149592400	149592600	E72
chr7	149592600	149594600	E74
chr7	149594600	149594800	E13
chr7	149594800	149595000	E82
chr7	149595000	149597400	E74
chr7	149597400	149597600	E48
chr7	149597600	149601400	E74
chr7	149601400	149601600	E46
chr7	149601600	149601800	E72
chr7	149601800	149603400	E73
chr7	149603400	149603600	E47
chr7	149603600	149607800	E73
chr7	149607800	149608000	E47
chr7	149608000	149616200	E73
chr7	149616200	149616400	E80
chr7	149616400	149616600	E74
chr7	149616600	149616800	E46
chr7	149616800	149617000	E44
chr7	149617000	149619000	E74
chr7	149619000	149619200	E48
chr7	149619200	149619400	E44
chr7	149619400	149619800	E74
chr7	149619800	149620000	E71
chr7	149620000	149620800	E74
chr7	149620800	149621000	E46
chr7	149621000	149621200	E74
chr7	149621200	149621400	E48
chr7	149621400	149621600	E74
chr7	149621600	149621800	E46
chr7	149621800	149622600	E74
chr7	149622600	149622800	E48
chr7	149622800	149623000	E46
chr7	149623000	149626000	E74
chr7	149626000	149626200	E81
chr7	149626200	149627400	E74
chr7	149627400	149627600	E80
chr7	149627600	149628000	E74
chr7	149628000	149628200	E72
chr7	149628200	149630600	E74
chr7	149630600	149630800	E77
chr7	149630800	149633400	E74
chr7	149633400	149633800	E72
chr7	149633800	149634200	E74
chr7	149634200	149634400	E72
chr7	149634400	149634800	E74
chr7	149634800	149635000	E72
chr7	149635000	149635600	E74
chr7	149635600	149635800	E72
chr7	149635800	149639800	E74
chr7	149639800	149640000	E72
chr7	149640000	149646000	E74
chr7	149646000	149646200	E75
chr7	149646200	149646400	E44
chr7	149646400	149646600	E34
chr7	149646600	149646800	E41
chr7	149646800	149647000	E35
chr7	149647000	149647200	E40
chr7	149647200	149647400	E66
chr7	149647400	149647600	E59
chr7	149647600	149647800	E34
chr7	149647800	149653000	E74
chr7	149653000	149653400	E45
chr7	149653400	149655400	E74
chr7	149655400	149655600	E72
chr7	149655600	149656200	E74
chr7	149656200	149656400	E71
chr7	149656400	149656800	E74
chr7	149656800	149657000	E72
chr7	149657000	149657800	E74
chr7	149657800	149658000	E38
chr7	149658000	149658200	E36
chr7	149658200	149658400	E35
chr7	149658400	149658600	E36
chr7	149658600	149658800	E39
chr7	149658800	149659000	E41
chr7	149659000	149659200	E50
chr7	149659200	149659400	E44
chr7	149659400	149659800	E48
chr7	149659800	149660200	E74
chr7	149660200	149660400	E72
chr7	149660400	149662200	E74
chr7	149662200	149662400	E72
chr7	149662400	149663200	E74
chr7	149663200	149663400	E46
chr7	149663400	149664200	E74
chr7	149664200	149664400	E72
chr7	149664400	149667400	E74
chr7	149667400	149667600	E72
chr7	149667600	149667800	E74
chr7	149667800	149668000	E72
chr7	149668000	149670400	E74
chr7	149670400	149670800	E72
chr7	149670800	149671400	E74
chr7	149671400	149671600	E71
chr7	149671600	149672400	E74
chr7	149672400	149672600	E48
chr7	149672600	149675800	E74
chr7	149675800	149676000	E45
chr7	149676000	149676200	E74
chr7	149676200	149676400	E48
chr7	149676400	149679000	E74
chr7	149679000	149679200	E75
chr7	149679200	149688600	E73
chr7	149688600	149688800	E47
chr7	149688800	149698200	E73
chr7	149698200	149698400	E46
chr7	149698400	149702000	E74
chr7	149702000	149702200	E46
chr7	149702200	149705000	E74
chr7	149705000	149705200	E72
chr7	149705200	149705600	E74
chr7	149705600	149705800	E72
chr7	149705800	149706200	E74
chr7	149706200	149706400	E77
chr7	149706400	149707600	E74
chr7	149707600	149707800	E72
chr7	149707800	149713800	E73
chr7	149713800	149714000	E72
chr7	149714000	149716000	E74
chr7	149716000	149716200	E45
chr7	149716200	149717200	E74
chr7	149717200	149717400	E72
chr7	149717400	149717600	E71
chr7	149717600	149718000	E74
chr7	149718000	149718200	E72
chr7	149718200	149721000	E74
chr7	149721000	149721200	E46
chr7	149721200	149721400	E72
chr7	149721400	149722800	E74
chr7	149722800	149723000	E45
chr7	149723000	149723200	E74
chr7	149723200	149723400	E46
chr7	149723400	149740800	E73
chr7	149740800	149741000	E72
chr7	149741000	149741800	E74
chr7	149741800	149742000	E48
chr7	149742000	149742200	E72
chr7	149742200	149743400	E74
chr7	149743400	149743600	E72
chr7	149743600	149744000	E74
chr7	149744000	149744200	E72
chr7	149744200	149744600	E74
chr7	149744600	149744800	E72
chr7	149744800	149745000	E74
chr7	149745000	149745200	E48
chr7	149745200	149745400	E38
chr7	149745400	149745600	E35
chr7	149745600	149746000	E48
chr7	149746000	149746200	E71
chr7	149746200	149746400	E74
chr7	149746400	149746600	E46
chr7	149746600	149746800	E48
chr7	149746800	149749000	E74
chr7	149749000	149749200	E77
chr7	149749200	149751200	E74
chr7	149751200	149751400	E46
chr7	149751400	149753200	E74
chr7	149753200	149753400	E72
chr7	149753400	149754600	E74
chr7	149754600	149755000	E72
chr7	149755000	149757000	E74
chr7	149757000	149757200	E45
chr7	149757200	149757600	E82
chr7	149757600	149757800	E6
chr7	149757800	149758200	E82
chr7	149758200	149758600	E45
chr7	149758600	149762400	E74
chr7	149762400	149762600	E81
chr7	149762600	149764200	E74
chr7	149764200	149764400	E78
chr7	149764400	149764600	E46
chr7	149764600	149767600	E74
chr7	149767600	149767800	E44
chr7	149767800	149773200	E74
chr7	149773200	149773400	E45
chr7	149773400	149773600	E72
chr7	149773600	149776600	E74
chr7	149776600	149776800	E72
chr7	149776800	149784200	E74
chr7	149784200	149784400	E13
chr7	149784400	149784800	E82
chr7	149784800	149785000	E72
chr7	149785000	149786200	E74
chr7	149786200	149786400	E71
chr7	149786400	149793400	E73
chr7	149793400	149793600	E72
chr7	149793600	149799400	E73
chr7	149799400	149799600	E72
chr7	149799600	149799800	E81
chr7	149799800	149800000	E74
chr7	149800000	149800200	E72
chr7	149800200	149801800	E74
chr7	149801800	149802000	E48
chr7	149802000	149803400	E74
chr7	149803400	149803600	E72
chr7	149803600	149805800	E74
chr7	149805800	149806000	E72
chr7	149806000	149807400	E74
chr7	149807400	149807600	E71
chr7	149807600	149808600	E74
chr7	149808600	149808800	E72
chr7	149808800	149813800	E74
chr7	149813800	149814000	E45
chr7	149814000	149823600	E73
chr7	149823600	149823800	E47
chr7	149823800	149830000	E73
chr7	149830000	149830200	E80
chr7	149830200	149831000	E74
chr7	149831000	149831200	E72
chr7	149831200	149831400	E74
chr7	149831400	149831600	E48
chr7	149831600	149834800	E74
chr7	149834800	149835000	E71
chr7	149835000	149838000	E74
chr7	149838000	149838200	E72
chr7	149838200	149839400	E74
chr7	149839400	149839600	E72
chr7	149839600	149842200	E74
chr7	149842200	149842400	E48
chr7	149842400	149849000	E74
chr7	149849000	149849200	E72
chr7	149849200	149850200	E74
chr7	149850200	149850400	E46
chr7	149850400	149852600	E74
chr7	149852600	149852800	E72
chr7	149852800	149853000	E46
chr7	149853000	149860800	E73
chr7	149860800	149861200	E72
chr7	149861200	149881400	E73
chr7	149881400	149881600	E47
chr7	149881600	149883000	E73
chr7	149883000	149883200	E79
chr7	149883200	149887200	E74
chr7	149887200	149887400	E25
chr7	149887400	149887600	E18
chr7	149887600	149887800	E15
chr7	149887800	149888000	E16
chr7	149888000	149888200	E56
chr7	149888200	149888400	E16
chr7	149888400	149888600	E13
chr7	149888600	149888800	E82
chr7	149888800	149889600	E74
chr7	149889600	149889800	E6
chr7	149889800	149890600	E82
chr7	149890600	149890800	E25
chr7	149890800	149891000	E23
chr7	149891000	149891200	E25
chr7	149891200	149891400	E23
chr7	149891400	149892000	E82
chr7	149892000	149892200	E48
chr7	149892200	149894000	E74
chr7	149894000	149894200	E48
chr7	149894200	149898800	E74
chr7	149898800	149899000	E72
chr7	149899000	149899800	E74
chr7	149899800	149900000	E25
chr7	149900000	149900600	E82
chr7	149900600	149906800	E74
chr7	149906800	149907000	E46
chr7	149907000	149907800	E73
chr7	149907800	149908000	E47
chr7	149908000	149917400	E73
chr7	149917400	149917600	E47
chr7	149917600	149919800	E73
chr7	149919800	149920000	E47
chr7	149920000	149921200	E73
chr7	149921200	149921400	E47
chr7	149921400	149923400	E73
chr7	149923400	149923600	E47
chr7	149923600	149933000	E73
chr7	149933000	149933200	E72
chr7	149933200	149937800	E74
chr7	149937800	149938000	E25
chr7	149938000	149938200	E72
chr7	149938200	149940000	E74
chr7	149940000	149940200	E75
chr7	149940200	149942600	E74
chr7	149942600	149942800	E44
chr7	149942800	149943000	E74
chr7	149943000	149943200	E45
chr7	149943200	149945000	E74
chr7	149945000	149945200	E72
chr7	149945200	149945400	E74
chr7	149945400	149945600	E72
chr7	149945600	149946000	E74
chr7	149946000	149946200	E46
chr7	149946200	149948600	E74
chr7	149948600	149948800	E25
chr7	149948800	149949000	E74
chr7	149949000	149949200	E80
chr7	149949200	149950200	E74
chr7	149950200	149950400	E45
chr7	149950400	149952800	E74
chr7	149952800	149953000	E75
chr7	149953000	149953200	E45
chr7	149953200	149957200	E74
chr7	149957200	149957400	E48
chr7	149957400	149957600	E74
chr7	149957600	149957800	E45
chr7	149957800	149960200	E74
chr7	149960200	149960400	E46
chr7	149960400	149962600	E74
chr7	149962600	149962800	E48
chr7	149962800	149963200	E82
chr7	149963200	149964600	E74
chr7	149964600	149964800	E44
chr7	149964800	149971000	E74
chr7	149971000	149971200	E76
chr7	149971200	149971800	E74
chr7	149971800	149972000	E48
chr7	149972000	149972200	E37
chr7	149972200	149973200	E74
chr7	149973200	149973400	E25
chr7	149973400	149973800	E74
chr7	149973800	149974000	E72
chr7	149974000	149976200	E74
chr7	149976200	149976400	E72
chr7	149976400	149977000	E74
chr7	149977000	149977400	E55
chr7	149977400	149977800	E74
chr7	149977800	149978000	E48
chr7	149978000	149980400	E74
chr7	149980400	149980600	E45
chr7	149980600	149980800	E38
chr7	149980800	149981000	E45
chr7	149981000	149981400	E74
chr7	149981400	149981600	E79
chr7	149981600	149982200	E74
chr7	149982200	149983200	E82
chr7	149983200	149983400	E25
chr7	149983400	149983600	E31
chr7	149983600	149984200	E74
chr7	149984200	149984400	E72
chr7	149984400	149990600	E74
chr7	149990600	149990800	E45
chr7	149990800	149993600	E74
chr7	149993600	149993800	E81
chr7	149993800	149994600	E74
chr7	149994600	149994800	E82
chr7	149994800	149995000	E6
chr7	149995000	149995200	E82
chr7	149995200	149995400	E25
chr7	149995400	149995600	E6
chr7	149995600	149995800	E7
chr7	149995800	149996200	E82
chr7	149996200	149996400	E7
chr7	149996400	149996600	E50
chr7	149996600	149996800	E44
chr7	149996800	149997200	E72
chr7	149997200	150002600	E74
chr7	150002600	150002800	E45
chr7	150002800	150003800	E74
chr7	150003800	150004600	E82
chr7	150004600	150004800	E6
chr7	150004800	150005400	E82
chr7	150005400	150006400	E74
chr7	150006400	150006600	E48
chr7	150006600	150007400	E74
chr7	150007400	150007600	E72
chr7	150007600	150009400	E74
chr7	150009400	150009600	E12
chr7	150009600	150009800	E9
chr7	150009800	150010200	E8
chr7	150010200	150010400	E4
chr7	150010400	150010800	E8
chr7	150010800	150011000	E7
chr7	150011000	150011200	E82
chr7	150011200	150011400	E7
chr7	150011400	150012200	E82
chr7	150012200	150012400	E25
chr7	150012400	150013600	E82
chr7	150013600	150013800	E7
chr7	150013800	150014800	E82
chr7	150014800	150015000	E25
chr7	150015000	150016000	E82
chr7	150016000	150016200	E83
chr7	150016200	150016400	E25
chr7	150016400	150017200	E12
chr7	150017200	150017600	E83
chr7	150017600	150017800	E14
chr7	150017800	150018000	E69
chr7	150018000	150018200	E65
chr7	150018200	150018400	E17
chr7	150018400	150018600	E19
chr7	150018600	150018800	E18
chr7	150018800	150019000	E17
chr7	150019000	150019400	E20
chr7	150019400	150020000	E85
chr7	150020000	150020400	E20
chr7	150020400	150020800	E85
chr7	150020800	150021000	E20
chr7	150021000	150021200	E19
chr7	150021200	150021400	E20
chr7	150021400	150021600	E85
chr7	150021600	150021800	E28
chr7	150021800	150022000	E51
chr7	150022000	150022200	E33
chr7	150022200	150022400	E48
chr7	150022400	150023400	E74
chr7	150023400	150023800	E82
chr7	150023800	150024000	E7
chr7	150024000	150024200	E5
chr7	150024200	150024600	E82
chr7	150024600	150024800	E78
chr7	150024800	150026800	E74
chr7	150026800	150027200	E72
chr7	150027200	150027400	E45
chr7	150027400	150027600	E79
chr7	150027600	150030000	E74
chr7	150030000	150030200	E45
chr7	150030200	150030800	E74
chr7	150030800	150031000	E48
chr7	150031000	150035800	E74
chr7	150035800	150036200	E55
chr7	150036200	150036400	E38
chr7	150036400	150036600	E35
chr7	150036600	150036800	E34
chr7	150036800	150037000	E40
chr7	150037000	150037200	E35
chr7	150037200	150037600	E34
chr7	150037600	150038200	E41
chr7	150038200	150038400	E40
chr7	150038400	150038600	E44
chr7	150038600	150039000	E38
chr7	150039000	150039200	E44
chr7	150039200	150039400	E74
chr7	150039400	150039600	E72
chr7	150039600	150041800	E74
chr7	150041800	150042000	E72
chr7	150042000	150043600	E74
chr7	150043600	150043800	E48
chr7	150043800	150044800	E74
chr7	150044800	150045000	E46
chr7	150045000	150045800	E74
chr7	150045800	150046000	E13
chr7	150046000	150046200	E5
chr7	150046200	150046800	E82
chr7	150046800	150047000	E6
chr7	150047000	150047200	E82
chr7	150047200	150047400	E7
chr7	150047400	150049000	E82
chr7	150049000	150049200	E74
chr7	150049200	150049400	E45
chr7	150049400	150050000	E74
chr7	150050000	150050200	E45
chr7	150050200	150050600	E74
chr7	150050600	150050800	E45
chr7	150050800	150051600	E74
chr7	150051600	150051800	E82
chr7	150051800	150052200	E35
chr7	150052200	150052400	E36
chr7	150052400	150052600	E34
chr7	150052600	150052800	E13
chr7	150052800	150053000	E44
chr7	150053000	150053200	E82
chr7	150053200	150053400	E16
chr7	150053400	150053600	E70
chr7	150053600	150053800	E68
chr7	150053800	150054000	E67
chr7	150054000	150054200	E17
chr7	150054200	150055000	E67
chr7	150055000	150055200	E66
chr7	150055200	150055400	E8
chr7	150055400	150055600	E5
chr7	150055600	150055800	E13
chr7	150055800	150056200	E6
chr7	150056200	150056600	E50
chr7	150056600	150056800	E4
chr7	150056800	150057000	E8
chr7	150057000	150057400	E13
chr7	150057400	150057600	E82
chr7	150057600	150057800	E7
chr7	150057800	150058000	E6
chr7	150058000	150059400	E82
chr7	150059400	150059600	E39
chr7	150059600	150059800	E7
chr7	150059800	150060000	E6
chr7	150060000	150060200	E50
chr7	150060200	150060400	E13
chr7	150060400	150060600	E12
chr7	150060600	150060800	E65
chr7	150060800	150061000	E63
chr7	150061000	150061200	E67
chr7	150061200	150061600	E64
chr7	150061600	150061800	E65
chr7	150061800	150062200	E41
chr7	150062200	150062400	E43
chr7	150062400	150062600	E41
chr7	150062600	150062800	E66
chr7	150062800	150063000	E61
chr7	150063000	150063200	E64
chr7	150063200	150063400	E63
chr7	150063400	150063600	E64
chr7	150063600	150063800	E63
chr7	150063800	150064000	E66
chr7	150064000	150064400	E64
chr7	150064400	150065800	E85
chr7	150065800	150066000	E20
chr7	150066000	150066200	E19
chr7	150066200	150066400	E20
chr7	150066400	150066600	E19
chr7	150066600	150067000	E20
chr7	150067000	150067600	E85
chr7	150067600	150067800	E28
chr7	150067800	150068000	E51
chr7	150068000	150068200	E70
chr7	150068200	150068400	E5
chr7	150068400	150068800	E82
chr7	150068800	150069200	E36
chr7	150069200	150069400	E34
chr7	150069400	150069600	E35
chr7	150069600	150069800	E34
chr7	150069800	150070000	E50
chr7	150070000	150070400	E41
chr7	150070400	150070600	E66
chr7	150070600	150070800	E65
chr7	150070800	150071000	E66
chr7	150071000	150071400	E65
chr7	150071400	150071800	E69
chr7	150071800	150072000	E65
chr7	150072000	150073000	E63
chr7	150073000	150073200	E64
chr7	150073200	150073800	E67
chr7	150073800	150074000	E64
chr7	150074000	150074200	E67
chr7	150074200	150074400	E85
chr7	150074400	150074800	E67
chr7	150074800	150076200	E85
chr7	150076200	150076800	E19
chr7	150076800	150077200	E20
chr7	150077200	150078200	E85
chr7	150078200	150078400	E67
chr7	150078400	150078600	E64
chr7	150078600	150079400	E65
chr7	150079400	150079600	E63
chr7	150079600	150079800	E64
chr7	150079800	150080000	E67
chr7	150080000	150080400	E64
chr7	150080400	150080600	E17
chr7	150080600	150080800	E63
chr7	150080800	150081000	E65
chr7	150081000	150081200	E69
chr7	150081200	150081600	E62
chr7	150081600	150081800	E15
chr7	150081800	150082000	E68
chr7	150082000	150082200	E70
chr7	150082200	150082400	E15
chr7	150082400	150082600	E39
chr7	150082600	150082800	E22
chr7	150082800	150083400	E18
chr7	150083400	150083600	E15
chr7	150083600	150083800	E16
chr7	150083800	150084000	E84
chr7	150084000	150084400	E74
chr7	150084400	150084600	E46
chr7	150084600	150085600	E74
chr7	150085600	150086200	E82
chr7	150086200	150086400	E13
chr7	150086400	150086600	E56
chr7	150086600	150086800	E82
chr7	150086800	150087000	E48
chr7	150087000	150088600	E74
chr7	150088600	150089600	E82
chr7	150089600	150089800	E38
chr7	150089800	150090000	E36
chr7	150090000	150090200	E82
chr7	150090200	150091400	E74
chr7	150091400	150091600	E77
chr7	150091600	150093800	E74
chr7	150093800	150094000	E45
chr7	150094000	150094200	E48
chr7	150094200	150094800	E74
chr7	150094800	150095400	E82
chr7	150095400	150096200	E83
chr7	150096200	150096400	E11
chr7	150096400	150096800	E22
chr7	150096800	150097000	E12
chr7	150097000	150097200	E11
chr7	150097200	150097400	E12
chr7	150097400	150098000	E11
chr7	150098000	150098200	E12
chr7	150098200	150098400	E10
chr7	150098400	150099000	E65
chr7	150099000	150099200	E17
chr7	150099200	150099400	E18
chr7	150099400	150099600	E11
chr7	150099600	150099800	E10
chr7	150099800	150100200	E8
chr7	150100200	150100600	E9
chr7	150100600	150100800	E10
chr7	150100800	150101000	E65
chr7	150101000	150101200	E64
chr7	150101200	150101400	E67
chr7	150101400	150102200	E85
chr7	150102200	150102400	E19
chr7	150102400	150102600	E20
chr7	150102600	150104600	E85
chr7	150104600	150104800	E67
chr7	150104800	150105000	E64
chr7	150105000	150105200	E65
chr7	150105200	150105400	E1
chr7	150105400	150105600	E67
chr7	150105600	150106000	E64
chr7	150106000	150106200	E67
chr7	150106200	150106400	E63
chr7	150106400	150106600	E65
chr7	150106600	150106800	E10
chr7	150106800	150107200	E4
chr7	150107200	150107400	E13
chr7	150107400	150107600	E44
chr7	150107600	150107800	E13
chr7	150107800	150108000	E12
chr7	150108000	150108200	E7
chr7	150108200	150108400	E8
chr7	150108400	150108600	E7
chr7	150108600	150109000	E82
chr7	150109000	150109800	E74
chr7	150109800	150110000	E48
chr7	150110000	150110800	E74
chr7	150110800	150111000	E72
chr7	150111000	150111400	E74
chr7	150111400	150111600	E44
chr7	150111600	150111800	E13
chr7	150111800	150112000	E15
chr7	150112000	150112200	E16
chr7	150112200	150112600	E39
chr7	150112600	150112800	E40
chr7	150112800	150113200	E8
chr7	150113200	150113400	E6
chr7	150113400	150114800	E82
chr7	150114800	150115000	E13
chr7	150115000	150115600	E82
chr7	150115600	150115800	E13
chr7	150115800	150116400	E82
chr7	150116400	150116600	E25
chr7	150116600	150116800	E6
chr7	150116800	150117000	E13
chr7	150117000	150117400	E82
chr7	150117400	150117600	E7
chr7	150117600	150117800	E12
chr7	150117800	150118000	E14
chr7	150118000	150118200	E1
chr7	150118200	150118400	E70
chr7	150118400	150118600	E10
chr7	150118600	150118800	E50
chr7	150118800	150119000	E7
chr7	150119000	150119400	E82
chr7	150119400	150119600	E25
chr7	150119600	150119800	E48
chr7	150119800	150121600	E74
chr7	150121600	150121800	E46
chr7	150121800	150122000	E74
chr7	150122000	150122200	E45
chr7	150122200	150124200	E74
chr7	150124200	150124400	E36
chr7	150124400	150124600	E82
chr7	150124600	150125000	E7
chr7	150125000	150125200	E5
chr7	150125200	150125400	E8
chr7	150125400	150125600	E3
chr7	150125600	150125800	E66
chr7	150125800	150126000	E65
chr7	150126000	150126400	E66
chr7	150126400	150126600	E41
chr7	150126600	150127200	E8
chr7	150127200	150127600	E5
chr7	150127600	150128000	E50
chr7	150128000	150128200	E7
chr7	150128200	150128600	E82
chr7	150128600	150128800	E7
chr7	150128800	150129000	E82
chr7	150129000	150129200	E7
chr7	150129200	150129400	E82
chr7	150129400	150129600	E7
chr7	150129600	150129800	E12
chr7	150129800	150130000	E65
chr7	150130000	150130200	E64
chr7	150130200	150130400	E67
chr7	150130400	150133000	E85
chr7	150133000	150133200	E20
chr7	150133200	150134200	E85
chr7	150134200	150134400	E70
chr7	150134400	150134600	E57
chr7	150134600	150135000	E16
chr7	150135000	150135200	E82
chr7	150135200	150135400	E13
chr7	150135400	150135600	E25
chr7	150135600	150135800	E82
chr7	150135800	150136000	E25
chr7	150136000	150136200	E82
chr7	150136200	150136600	E32
chr7	150136600	150136800	E8
chr7	150136800	150137000	E32
chr7	150137000	150137200	E27
chr7	150137200	150137400	E30
chr7	150137400	150137600	E24
chr7	150137600	150137800	E23
chr7	150137800	150138400	E25
chr7	150138400	150139600	E74
chr7	150139600	150139800	E45
chr7	150139800	150140200	E74
chr7	150140200	150140400	E48
chr7	150140400	150140600	E76
chr7	150140600	150140800	E36
chr7	150140800	150141000	E5
chr7	150141000	150141200	E6
chr7	150141200	150141400	E44
chr7	150141400	150141600	E5
chr7	150141600	150141800	E4
chr7	150141800	150142000	E41
chr7	150142000	150142200	E66
chr7	150142200	150142600	E3
chr7	150142600	150142800	E4
chr7	150142800	150143000	E7
chr7	150143000	150143200	E41
chr7	150143200	150143400	E36
chr7	150143400	150143600	E40
chr7	150143600	150143800	E8
chr7	150143800	150144000	E34
chr7	150144000	150144200	E35
chr7	150144200	150144400	E34
chr7	150144400	150144600	E7
chr7	150144600	150145200	E82
chr7	150145200	150145400	E13
chr7	150145400	150145600	E77
chr7	150145600	150145800	E68
chr7	150145800	150146000	E40
chr7	150146000	150146200	E43
chr7	150146200	150146400	E70
chr7	150146400	150147000	E57
chr7	150147000	150147400	E43
chr7	150147400	150147600	E51
chr7	150147600	150147800	E67
chr7	150147800	150148200	E85
chr7	150148200	150149400	E28
chr7	150149400	150149600	E26
chr7	150149600	150150200	E24
chr7	150150200	150150800	E23
chr7	150150800	150151000	E82
chr7	150151000	150152000	E74
chr7	150152000	150152200	E71
chr7	150152200	150152400	E77
chr7	150152400	150154000	E74
chr7	150154000	150154200	E45
chr7	150154200	150157600	E74
chr7	150157600	150157800	E48
chr7	150157800	150159400	E74
chr7	150159400	150159600	E72
chr7	150159600	150163400	E74
chr7	150163400	150163600	E71
chr7	150163600	150163800	E75
chr7	150163800	150164000	E45
chr7	150164000	150164800	E74
chr7	150164800	150165000	E72
chr7	150165000	150166000	E74
chr7	150166000	150166200	E48
chr7	150166200	150166400	E55
chr7	150166400	150166600	E25
chr7	150166600	150166800	E82
chr7	150166800	150169800	E74
chr7	150169800	150170000	E48
chr7	150170000	150170200	E72
chr7	150170200	150170600	E74
chr7	150170600	150170800	E13
chr7	150170800	150178400	E74
chr7	150178400	150178800	E54
chr7	150178800	150179000	E55
chr7	150179000	150179200	E54
chr7	150179200	150179400	E55
chr7	150179400	150179600	E84
chr7	150179600	150180000	E82
chr7	150180000	150180600	E25
chr7	150180600	150181400	E23
chr7	150181400	150182400	E55
chr7	150182400	150182600	E48
chr7	150182600	150183600	E74
chr7	150183600	150183800	E71
chr7	150183800	150184200	E74
chr7	150184200	150184400	E45
chr7	150184400	150186400	E74
chr7	150186400	150186600	E72
chr7	150186600	150187000	E74
chr7	150187000	150187200	E48
chr7	150187200	150187400	E72
chr7	150187400	150188400	E74
chr7	150188400	150188600	E44
chr7	150188600	150190200	E74
chr7	150190200	150190600	E82
chr7	150190600	150190800	E44
chr7	150190800	150191000	E34
chr7	150191000	150191200	E72
chr7	150191200	150198000	E74
chr7	150198000	150198200	E48
chr7	150198200	150199200	E74
chr7	150199200	150199600	E55
chr7	150199600	150199800	E54
chr7	150199800	150200000	E53
chr7	150200000	150200200	E54
chr7	150200200	150200400	E37
chr7	150200400	150200600	E54
chr7	150200600	150200800	E53
chr7	150200800	150201000	E55
chr7	150201000	150201400	E53
chr7	150201400	150201600	E37
chr7	150201600	150201800	E55
chr7	150201800	150202000	E53
chr7	150202000	150202400	E55
chr7	150202400	150202600	E48
chr7	150202600	150205000	E74
chr7	150205000	150205400	E54
chr7	150205400	150208400	E74
chr7	150208400	150208600	E46
chr7	150208600	150209400	E74
chr7	150209400	150209600	E55
chr7	150209600	150209800	E84
chr7	150209800	150210200	E54
chr7	150210200	150211000	E55
chr7	150211000	150211200	E36
chr7	150211200	150211600	E27
chr7	150211600	150212000	E24
chr7	150212000	150212200	E21
chr7	150212200	150214600	E24
chr7	150214600	150215000	E23
chr7	150215000	150215200	E24
chr7	150215200	150215600	E23
chr7	150215600	150215800	E25
chr7	150215800	150216000	E23
chr7	150216000	150216400	E25
chr7	150216400	150216600	E54
chr7	150216600	150217000	E55
chr7	150217000	150217600	E74
chr7	150217600	150217800	E72
chr7	150217800	150220000	E74
chr7	150220000	150220200	E46
chr7	150220200	150222200	E74
chr7	150222200	150222400	E46
chr7	150222400	150225600	E74
chr7	150225600	150225800	E48
chr7	150225800	150230200	E74
chr7	150230200	150230400	E55
chr7	150230400	150230600	E84
chr7	150230600	150232400	E74
chr7	150232400	150232600	E48
chr7	150232600	150235600	E74
chr7	150235600	150235800	E45
chr7	150235800	150236000	E44
chr7	150236000	150236200	E74
chr7	150236200	150236400	E45
chr7	150236400	150237400	E74
chr7	150237400	150237600	E45
chr7	150237600	150237800	E74
chr7	150237800	150238000	E71
chr7	150238000	150238200	E75
chr7	150238200	150238400	E80
chr7	150238400	150241600	E74
chr7	150241600	150241800	E46
chr7	150241800	150242200	E74
chr7	150242200	150242400	E72
chr7	150242400	150247600	E74
chr7	150247600	150247800	E48
chr7	150247800	150252800	E74
chr7	150252800	150253000	E72
chr7	150253000	150253200	E74
chr7	150253200	150253400	E25
chr7	150253400	150254000	E55
chr7	150254000	150254200	E54
chr7	150254200	150256200	E74
chr7	150256200	150256400	E45
chr7	150256400	150257400	E74
chr7	150257400	150257600	E44
chr7	150257600	150258000	E82
chr7	150258000	150258400	E7
chr7	150258400	150258600	E82
chr7	150258600	150258800	E72
chr7	150258800	150259600	E74
chr7	150259600	150259800	E72
chr7	150259800	150260600	E74
chr7	150260600	150260800	E72
chr7	150260800	150261000	E77
chr7	150261000	150261200	E72
chr7	150261200	150262400	E74
chr7	150262400	150262600	E79
chr7	150262600	150264000	E74
chr7	150264000	150264200	E52
chr7	150264200	150264400	E31
chr7	150264400	150265200	E24
chr7	150265200	150265400	E23
chr7	150265400	150265600	E27
chr7	150265600	150266400	E23
chr7	150266400	150266800	E32
chr7	150266800	150267200	E31
chr7	150267200	150267400	E54
chr7	150267400	150268800	E55
chr7	150268800	150269000	E54
chr7	150269000	150269200	E55
chr7	150269200	150269400	E45
chr7	150269400	150271600	E74
chr7	150271600	150271800	E72
chr7	150271800	150276600	E74
chr7	150276600	150276800	E72
chr7	150276800	150277400	E74
chr7	150277400	150278400	E82
chr7	150278400	150278600	E25
chr7	150278600	150279000	E82
chr7	150279000	150279200	E25
chr7	150279200	150280400	E74
chr7	150280400	150280600	E72
chr7	150280600	150281600	E74
chr7	150281600	150281800	E37
chr7	150281800	150283600	E74
chr7	150283600	150283800	E84
chr7	150283800	150284200	E56
chr7	150284200	150284400	E23
chr7	150284400	150284800	E55
chr7	150284800	150285000	E54
chr7	150285000	150285200	E55
chr7	150285200	150285400	E54
chr7	150285400	150285600	E38
chr7	150285600	150288200	E74
chr7	150288200	150288400	E72
chr7	150288400	150291800	E74
chr7	150291800	150292200	E72
chr7	150292200	150294400	E74
chr7	150294400	150294800	E72
chr7	150294800	150295400	E74
chr7	150295400	150295600	E72
chr7	150295600	150298200	E74
chr7	150298200	150298400	E71
chr7	150298400	150298800	E74
chr7	150298800	150299000	E46
chr7	150299000	150299600	E74
chr7	150299600	150299800	E72
chr7	150299800	150301400	E74
chr7	150301400	150301600	E48
chr7	150301600	150304600	E74
chr7	150304600	150304800	E48
chr7	150304800	150306400	E74
chr7	150306400	150306600	E48
chr7	150306600	150307600	E82
chr7	150307600	150307800	E83
chr7	150307800	150308000	E16
chr7	150308000	150308400	E83
chr7	150308400	150310200	E82
chr7	150310200	150311000	E74
chr7	150311000	150311200	E55
chr7	150311200	150311400	E53
chr7	150311400	150311600	E54
chr7	150311600	150312000	E53
chr7	150312000	150312200	E52
chr7	150312200	150312800	E53
chr7	150312800	150313000	E55
chr7	150313000	150313400	E54
chr7	150313400	150316000	E74
chr7	150316000	150316200	E77
chr7	150316200	150317000	E74
chr7	150317000	150317200	E25
chr7	150317200	150317600	E31
chr7	150317600	150318000	E32
chr7	150318000	150318200	E27
chr7	150318200	150318400	E31
chr7	150318400	150318600	E70
chr7	150318600	150318800	E22
chr7	150318800	150319000	E27
chr7	150319000	150319200	E23
chr7	150319200	150319400	E31
chr7	150319400	150319600	E23
chr7	150319600	150319800	E25
chr7	150319800	150320000	E31
chr7	150320000	150320200	E52
chr7	150320200	150320600	E53
chr7	150320600	150320800	E54
chr7	150320800	150321000	E52
chr7	150321000	150321200	E53
chr7	150321200	150321400	E25
chr7	150321400	150322000	E54
chr7	150322000	150322600	E84
chr7	150322600	150323200	E25
chr7	150323200	150323800	E53
chr7	150323800	150324000	E54
chr7	150324000	150324200	E37
chr7	150324200	150324400	E25
chr7	150324400	150324600	E54
chr7	150324600	150325200	E53
chr7	150325200	150325600	E54
chr7	150325600	150325800	E84
chr7	150325800	150326000	E31
chr7	150326000	150326200	E25
chr7	150326200	150326400	E31
chr7	150326400	150326800	E53
chr7	150326800	150327200	E31
chr7	150327200	150327400	E27
chr7	150327400	150328000	E24
chr7	150328000	150328200	E26
chr7	150328200	150328400	E21
chr7	150328400	150328600	E28
chr7	150328600	150328800	E21
chr7	150328800	150329000	E20
chr7	150329000	150329200	E85
chr7	150329200	150329400	E20
chr7	150329400	150330000	E85
chr7	150330000	150330200	E28
chr7	150330200	150330400	E24
chr7	150330400	150330600	E32
chr7	150330600	150330800	E36
chr7	150330800	150331000	E53
chr7	150331000	150331600	E54
chr7	150331600	150332400	E55
chr7	150332400	150332600	E38
chr7	150332600	150332800	E48
chr7	150332800	150338600	E74
chr7	150338600	150338800	E55
chr7	150338800	150339000	E53
chr7	150339000	150339200	E54
chr7	150339200	150339400	E37
chr7	150339400	150339600	E54
chr7	150339600	150339800	E55
chr7	150339800	150340600	E74
chr7	150340600	150342600	E84
chr7	150342600	150342800	E54
chr7	150342800	150343000	E71
chr7	150343000	150343800	E74
chr7	150343800	150344000	E48
chr7	150344000	150344200	E71
chr7	150344200	150344600	E55
chr7	150344600	150345200	E53
chr7	150345200	150345600	E23
chr7	150345600	150345800	E53
chr7	150345800	150346000	E23
chr7	150346000	150346200	E54
chr7	150346200	150346800	E25
chr7	150346800	150347200	E55
chr7	150347200	150347400	E48
chr7	150347400	150347800	E74
chr7	150347800	150348000	E72
chr7	150348000	150350000	E74
chr7	150350000	150350200	E37
chr7	150350200	150350400	E74
chr7	150350400	150350600	E46
chr7	150350600	150353800	E74
chr7	150353800	150354200	E48
chr7	150354200	150354400	E7
chr7	150354400	150354800	E8
chr7	150354800	150355000	E13
chr7	150355000	150355200	E12
chr7	150355200	150356000	E82
chr7	150356000	150356600	E74
chr7	150356600	150356800	E82
chr7	150356800	150357000	E55
chr7	150357000	150357600	E84
chr7	150357600	150358200	E16
chr7	150358200	150358600	E22
chr7	150358600	150359400	E16
chr7	150359400	150359600	E23
chr7	150359600	150360000	E16
chr7	150360000	150360200	E22
chr7	150360200	150360400	E57
chr7	150360400	150360600	E58
chr7	150360600	150360800	E60
chr7	150360800	150361000	E64
chr7	150361000	150361200	E61
chr7	150361200	150361800	E63
chr7	150361800	150362000	E61
chr7	150362000	150362400	E58
chr7	150362400	150363200	E57
chr7	150363200	150363800	E70
chr7	150363800	150364200	E62
chr7	150364200	150364400	E70
chr7	150364400	150364800	E60
chr7	150364800	150365200	E64
chr7	150365200	150366200	E67
chr7	150366200	150366400	E18
chr7	150366400	150366600	E70
chr7	150366600	150366800	E15
chr7	150366800	150367600	E16
chr7	150367600	150367800	E22
chr7	150367800	150368000	E58
chr7	150368000	150368200	E52
chr7	150368200	150368400	E32
chr7	150368400	150368600	E56
chr7	150368600	150368800	E84
chr7	150368800	150369000	E54
chr7	150369000	150369200	E55
chr7	150369200	150369400	E54
chr7	150369400	150369600	E55
chr7	150369600	150369800	E54
chr7	150369800	150370200	E55
chr7	150370200	150370400	E84
chr7	150370400	150370600	E56
chr7	150370600	150370800	E55
chr7	150370800	150371000	E54
chr7	150371000	150371200	E55
chr7	150371200	150371400	E36
chr7	150371400	150371600	E55
chr7	150371600	150372000	E54
chr7	150372000	150372400	E53
chr7	150372400	150372600	E54
chr7	150372600	150372800	E32
chr7	150372800	150373000	E33
chr7	150373000	150373400	E43
chr7	150373400	150373800	E22
chr7	150373800	150374000	E51
chr7	150374000	150374200	E42
chr7	150374200	150374400	E52
chr7	150374400	150374800	E53
chr7	150374800	150375000	E54
chr7	150375000	150375800	E55
chr7	150375800	150376000	E53
chr7	150376000	150376400	E55
chr7	150376400	150376600	E37
chr7	150376600	150377200	E55
chr7	150377200	150377600	E54
chr7	150377600	150377800	E36
chr7	150377800	150378000	E55
chr7	150378000	150378200	E54
chr7	150378200	150378400	E55
chr7	150378400	150379200	E74
chr7	150379200	150379600	E55
chr7	150379600	150379800	E25
chr7	150379800	150380200	E55
chr7	150380200	150380400	E54
chr7	150380400	150380600	E31
chr7	150380600	150380800	E54
chr7	150380800	150381200	E53
chr7	150381200	150381400	E54
chr7	150381400	150381800	E25
chr7	150381800	150382000	E22
chr7	150382000	150382200	E64
chr7	150382200	150382400	E63
chr7	150382400	150382800	E85
chr7	150382800	150383600	E19
chr7	150383600	150383800	E85
chr7	150383800	150384000	E28
chr7	150384000	150384200	E30
chr7	150384200	150384400	E31
chr7	150384400	150384600	E32
chr7	150384600	150384800	E25
chr7	150384800	150385200	E31
chr7	150385200	150385600	E84
chr7	150385600	150385800	E74
chr7	150385800	150386000	E55
chr7	150386000	150389800	E74
chr7	150389800	150390000	E46
chr7	150390000	150390600	E74
chr7	150390600	150390800	E82
chr7	150390800	150391000	E25
chr7	150391000	150391800	E74
chr7	150391800	150392000	E76
chr7	150392000	150392200	E74
chr7	150392200	150392400	E46
chr7	150392400	150392800	E74
chr7	150392800	150393000	E44
chr7	150393000	150394400	E74
chr7	150394400	150394600	E76
chr7	150394600	150397000	E74
chr7	150397000	150397200	E46
chr7	150397200	150399000	E74
chr7	150399000	150399200	E48
chr7	150399200	150399600	E74
chr7	150399600	150399800	E72
chr7	150399800	150400200	E74
chr7	150400200	150400400	E72
chr7	150400400	150401400	E74
chr7	150401400	150401600	E72
chr7	150401600	150402200	E74
chr7	150402200	150402400	E71
chr7	150402400	150405000	E74
chr7	150405000	150405200	E72
chr7	150405200	150412200	E74
chr7	150412200	150412400	E55
chr7	150412400	150413000	E53
chr7	150413000	150413200	E32
chr7	150413200	150413400	E30
chr7	150413400	150414000	E28
chr7	150414000	150415000	E24
chr7	150415000	150415200	E23
chr7	150415200	150415600	E31
chr7	150415600	150415800	E25
chr7	150415800	150416000	E53
chr7	150416000	150416200	E55
chr7	150416200	150416400	E48
chr7	150416400	150416600	E77
chr7	150416600	150416800	E55
chr7	150416800	150417000	E74
chr7	150417000	150417200	E55
chr7	150417200	150417400	E48
chr7	150417400	150418400	E74
chr7	150418400	150418600	E46
chr7	150418600	150419400	E74
chr7	150419400	150419600	E54
chr7	150419600	150420400	E55
chr7	150420400	150420600	E54
chr7	150420600	150421200	E74
chr7	150421200	150421400	E72
chr7	150421400	150424000	E74
chr7	150424000	150424200	E45
chr7	150424200	150425000	E74
chr7	150425000	150425200	E48
chr7	150425200	150425400	E55
chr7	150425400	150425800	E54
chr7	150425800	150427000	E55
chr7	150427000	150427200	E54
chr7	150427200	150427400	E53
chr7	150427400	150428200	E55
chr7	150428200	150428400	E53
chr7	150428400	150428600	E25
chr7	150428600	150428800	E82
chr7	150428800	150429000	E31
chr7	150429000	150429200	E84
chr7	150429200	150429800	E55
chr7	150429800	150430000	E53
chr7	150430000	150430200	E54
chr7	150430200	150430400	E53
chr7	150430400	150431000	E31
chr7	150431000	150431200	E53
chr7	150431200	150431600	E54
chr7	150431600	150431800	E84
chr7	150431800	150432200	E25
chr7	150432200	150432600	E23
chr7	150432600	150433000	E25
chr7	150433000	150433200	E54
chr7	150433200	150433600	E23
chr7	150433600	150433800	E54
chr7	150433800	150434000	E31
chr7	150434000	150434200	E24
chr7	150434200	150434800	E28
chr7	150434800	150435000	E21
chr7	150435000	150435200	E26
chr7	150435200	150435400	E21
chr7	150435400	150435600	E24
chr7	150435600	150435800	E26
chr7	150435800	150437200	E24
chr7	150437200	150438000	E23
chr7	150438000	150438200	E25
chr7	150438200	150438800	E55
chr7	150438800	150439000	E25
chr7	150439000	150439200	E23
chr7	150439200	150439400	E84
chr7	150439400	150439600	E54
chr7	150439600	150439800	E55
chr7	150439800	150440000	E54
chr7	150440000	150440200	E25
chr7	150440200	150440600	E55
chr7	150440600	150440800	E54
chr7	150440800	150441000	E23
chr7	150441000	150441200	E48
chr7	150441200	150444000	E74
chr7	150444000	150444200	E46
chr7	150444200	150444600	E74
chr7	150444600	150444800	E72
chr7	150444800	150445400	E74
chr7	150445400	150445600	E55
chr7	150445600	150445800	E74
chr7	150445800	150446000	E55
chr7	150446000	150447400	E74
chr7	150447400	150447600	E55
chr7	150447600	150447800	E53
chr7	150447800	150448800	E55
chr7	150448800	150449000	E54
chr7	150449000	150449200	E52
chr7	150449200	150450200	E53
chr7	150450200	150450400	E58
chr7	150450400	150450600	E53
chr7	150450600	150451400	E52
chr7	150451400	150451600	E27
chr7	150451600	150451800	E23
chr7	150451800	150452000	E84
chr7	150452000	150452200	E22
chr7	150452200	150452800	E70
chr7	150452800	150453400	E58
chr7	150453400	150453600	E52
chr7	150453600	150453800	E31
chr7	150453800	150454000	E16
chr7	150454000	150454400	E84
chr7	150454400	150454600	E76
chr7	150454600	150455400	E74
chr7	150455400	150455600	E72
chr7	150455600	150456200	E74
chr7	150456200	150456400	E25
chr7	150456400	150456800	E82
chr7	150456800	150458200	E74
chr7	150458200	150458600	E72
chr7	150458600	150462200	E74
chr7	150462200	150462400	E72
chr7	150462400	150464000	E74
chr7	150464000	150464200	E72
chr7	150464200	150465400	E74
chr7	150465400	150465600	E46
chr7	150465600	150467600	E74
chr7	150467600	150472800	E73
chr7	150472800	150474400	E74
chr7	150474400	150475600	E73
chr7	150475600	150476000	E83
chr7	150476000	150476400	E23
chr7	150476400	150477000	E25
chr7	150477000	150478400	E82
chr7	150478400	150478600	E25
chr7	150478600	150481000	E83
chr7	150481000	150481200	E25
chr7	150481200	150482600	E83
chr7	150482600	150482800	E25
chr7	150482800	150483600	E83
chr7	150483600	150484200	E82
chr7	150484200	150484600	E83
chr7	150484600	150485000	E22
chr7	150485000	150485200	E16
chr7	150485200	150485400	E39
chr7	150485400	150485600	E82
chr7	150485600	150485800	E74
chr7	150485800	150486000	E71
chr7	150486000	150489400	E74
chr7	150489400	150489600	E46
chr7	150489600	150490400	E74
chr7	150490400	150490600	E72
chr7	150490600	150496000	E74
chr7	150496000	150496200	E72
chr7	150496200	150497000	E74
chr7	150497000	150497400	E82
chr7	150497400	150497600	E38
chr7	150497600	150497800	E25
chr7	150497800	150499000	E83
chr7	150499000	150503000	E73
chr7	150503000	150503200	E47
chr7	150503200	150508800	E73
chr7	150508800	150509200	E72
chr7	150509200	150510400	E74
chr7	150510400	150510600	E72
chr7	150510600	150511200	E74
chr7	150511200	150511400	E46
chr7	150511400	150514200	E74
chr7	150514200	150515000	E82
chr7	150515000	150516800	E83
chr7	150516800	150517000	E16
chr7	150517000	150517200	E22
chr7	150517200	150517800	E12
chr7	150517800	150518200	E83
chr7	150518200	150518400	E12
chr7	150518400	150519000	E83
chr7	150519000	150521000	E82
chr7	150521000	150521200	E44
chr7	150521200	150522000	E74
chr7	150522000	150522200	E49
chr7	150522200	150522400	E48
chr7	150522400	150526600	E74
chr7	150526600	150526800	E82
chr7	150526800	150527000	E83
chr7	150527000	150527200	E82
chr7	150527200	150532200	E74
chr7	150532200	150532400	E46
chr7	150532400	150532600	E74
chr7	150532600	150532800	E46
chr7	150532800	150537200	E74
chr7	150537200	150537800	E82
chr7	150537800	150538000	E5
chr7	150538000	150538600	E82
chr7	150538600	150542000	E74
chr7	150542000	150542200	E46
chr7	150542200	150545200	E74
chr7	150545200	150545400	E72
chr7	150545400	150549400	E74
chr7	150549400	150549600	E25
chr7	150549600	150549800	E23
chr7	150549800	150550200	E25
chr7	150550200	150550400	E82
chr7	150550400	150552800	E74
chr7	150552800	150553000	E72
chr7	150553000	150556400	E74
chr7	150556400	150556600	E48
chr7	150556600	150556800	E74
chr7	150556800	150557000	E45
chr7	150557000	150557800	E74
chr7	150557800	150558000	E73
chr7	150558000	150558200	E47
chr7	150558200	150564400	E73
chr7	150564400	150565400	E83
chr7	150565400	150566600	E82
chr7	150566600	150566800	E74
chr7	150566800	150567000	E82
chr7	150567000	150572600	E74
chr7	150572600	150572800	E46
chr7	150572800	150573200	E74
chr7	150573200	150573600	E82
chr7	150573600	150573800	E83
chr7	150573800	150574000	E82
chr7	150574000	150574200	E45
chr7	150574200	150575200	E74
chr7	150575200	150575400	E34
chr7	150575400	150575600	E48
chr7	150575600	150581400	E74
chr7	150581400	150581600	E76
chr7	150581600	150586600	E74
chr7	150586600	150586800	E45
chr7	150586800	150590600	E74
chr7	150590600	150590800	E72
chr7	150590800	150592800	E74
chr7	150592800	150593200	E82
chr7	150593200	150593800	E83
chr7	150593800	150594200	E8
chr7	150594200	150594400	E57
chr7	150594400	150594600	E62
chr7	150594600	150594800	E15
chr7	150594800	150595000	E61
chr7	150595000	150595200	E63
chr7	150595200	150595400	E62
chr7	150595400	150595600	E61
chr7	150595600	150596000	E15
chr7	150596000	150596200	E16
chr7	150596200	150596600	E82
chr7	150596600	150597800	E74
chr7	150597800	150598000	E45
chr7	150598000	150598200	E74
chr7	150598200	150598400	E49
chr7	150598400	150598600	E72
chr7	150598600	150598800	E74
chr7	150598800	150599000	E71
chr7	150599000	150600000	E74
chr7	150600000	150600600	E82
chr7	150600600	150601400	E83
chr7	150601400	150602200	E82
chr7	150602200	150607200	E74
chr7	150607200	150607400	E72
chr7	150607400	150607800	E74
chr7	150607800	150608000	E46
chr7	150608000	150611200	E74
chr7	150611200	150611400	E72
chr7	150611400	150611800	E74
chr7	150611800	150612000	E72
chr7	150612000	150613000	E74
chr7	150613000	150613200	E72
chr7	150613200	150617000	E74
chr7	150617000	150617200	E46
chr7	150617200	150617600	E74
chr7	150617600	150617800	E46
chr7	150617800	150618600	E74
chr7	150618600	150618800	E72
chr7	150618800	150622000	E74
chr7	150622000	150622400	E72
chr7	150622400	150623800	E74
chr7	150623800	150624000	E13
chr7	150624000	150628400	E74
chr7	150628400	150628600	E72
chr7	150628600	150637600	E73
chr7	150637600	150637800	E72
chr7	150637800	150638000	E46
chr7	150638000	150639400	E74
chr7	150639400	150639600	E46
chr7	150639600	150640600	E74
chr7	150640600	150640800	E72
chr7	150640800	150642800	E74
chr7	150642800	150643000	E72
chr7	150643000	150645000	E74
chr7	150645000	150645200	E71
chr7	150645200	150647200	E74
chr7	150647200	150647400	E72
chr7	150647400	150647600	E48
chr7	150647600	150648400	E74
chr7	150648400	150648600	E72
chr7	150648600	150649000	E74
chr7	150649000	150649200	E34
chr7	150649200	150651400	E74
chr7	150651400	150651600	E48
chr7	150651600	150652800	E74
chr7	150652800	150653000	E48
chr7	150653000	150655200	E74
chr7	150655200	150655400	E45
chr7	150655400	150657400	E74
chr7	150657400	150657600	E44
chr7	150657600	150657800	E71
chr7	150657800	150658600	E74
chr7	150658600	150658800	E71
chr7	150658800	150659000	E46
chr7	150659000	150659800	E74
chr7	150659800	150660000	E72
chr7	150660000	150661600	E74
chr7	150661600	150661800	E55
chr7	150661800	150662000	E38
chr7	150662000	150662200	E49
chr7	150662200	150664000	E74
chr7	150664000	150664200	E48
chr7	150664200	150664800	E74
chr7	150664800	150665000	E72
chr7	150665000	150666800	E74
chr7	150666800	150667000	E71
chr7	150667000	150667600	E74
chr7	150667600	150667800	E48
chr7	150667800	150669400	E74
chr7	150669400	150669600	E46
chr7	150669600	150670400	E74
chr7	150670400	150670600	E72
chr7	150670600	150671200	E74
chr7	150671200	150671400	E34
chr7	150671400	150671600	E33
chr7	150671600	150671800	E30
chr7	150671800	150672000	E29
chr7	150672000	150672400	E28
chr7	150672400	150672600	E33
chr7	150672600	150672800	E76
chr7	150672800	150673000	E82
chr7	150673000	150673200	E45
chr7	150673200	150673400	E74
chr7	150673400	150673600	E45
chr7	150673600	150673800	E48
chr7	150673800	150674000	E74
chr7	150674000	150674200	E45
chr7	150674200	150674400	E74
chr7	150674400	150674600	E55
chr7	150674600	150674800	E36
chr7	150674800	150675000	E55
chr7	150675000	150675200	E54
chr7	150675200	150675600	E35
chr7	150675600	150675800	E32
chr7	150675800	150676200	E33
chr7	150676200	150676400	E37
chr7	150676400	150676600	E34
chr7	150676600	150676800	E48
chr7	150676800	150679200	E74
chr7	150679200	150679400	E46
chr7	150679400	150682400	E74
chr7	150682400	150682600	E72
chr7	150682600	150683000	E74
chr7	150683000	150683200	E71
chr7	150683200	150684200	E74
chr7	150684200	150684400	E71
chr7	150684400	150685200	E74
chr7	150685200	150685400	E48
chr7	150685400	150685600	E74
chr7	150685600	150685800	E46
chr7	150685800	150686000	E72
chr7	150686000	150686200	E46
chr7	150686200	150687000	E74
chr7	150687000	150687200	E72
chr7	150687200	150687800	E74
chr7	150687800	150688000	E48
chr7	150688000	150688200	E74
chr7	150688200	150688400	E48
chr7	150688400	150688600	E74
chr7	150688600	150688800	E46
chr7	150688800	150689000	E45
chr7	150689000	150689200	E48
chr7	150689200	150689600	E74
chr7	150689600	150689800	E72
chr7	150689800	150690600	E74
chr7	150690600	150690800	E77
chr7	150690800	150691600	E55
chr7	150691600	150691800	E36
chr7	150691800	150692000	E34
chr7	150692000	150692200	E36
chr7	150692200	150692400	E55
chr7	150692400	150692600	E38
chr7	150692600	150693400	E55
chr7	150693400	150693600	E35
chr7	150693600	150694200	E34
chr7	150694200	150694400	E35
chr7	150694400	150694600	E38
chr7	150694600	150694800	E48
chr7	150694800	150695000	E34
chr7	150695000	150696400	E74
chr7	150696400	150696600	E45
chr7	150696600	150701200	E74
chr7	150701200	150701400	E72
chr7	150701400	150703000	E74
chr7	150703000	150703200	E72
chr7	150703200	150703600	E74
chr7	150703600	150703800	E72
chr7	150703800	150704400	E74
chr7	150704400	150704600	E45
chr7	150704600	150704800	E49
chr7	150704800	150705000	E6
chr7	150705000	150705200	E4
chr7	150705200	150705400	E33
chr7	150705400	150705600	E51
chr7	150705600	150705800	E17
chr7	150705800	150706000	E30
chr7	150706000	150706200	E70
chr7	150706200	150706400	E50
chr7	150706400	150706600	E5
chr7	150706600	150707000	E7
chr7	150707000	150707200	E45
chr7	150707200	150707400	E48
chr7	150707400	150707600	E74
chr7	150707600	150707800	E45
chr7	150707800	150708800	E74
chr7	150708800	150709000	E48
chr7	150709000	150709200	E38
chr7	150709200	150709400	E37
chr7	150709400	150709600	E55
chr7	150709600	150709800	E38
chr7	150709800	150710200	E55
chr7	150710200	150710400	E35
chr7	150710400	150710800	E36
chr7	150710800	150711000	E32
chr7	150711000	150711400	E29
chr7	150711400	150711600	E30
chr7	150711600	150711800	E50
chr7	150711800	150712000	E5
chr7	150712000	150712200	E34
chr7	150712200	150712400	E48
chr7	150712400	150712600	E44
chr7	150712600	150712800	E48
chr7	150712800	150714000	E74
chr7	150714000	150714200	E71
chr7	150714200	150714600	E55
chr7	150714600	150714800	E38
chr7	150714800	150715000	E55
chr7	150715000	150715200	E35
chr7	150715200	150715400	E34
chr7	150715400	150715600	E33
chr7	150715600	150716200	E34
chr7	150716200	150716400	E38
chr7	150716400	150716600	E37
chr7	150716600	150716800	E38
chr7	150716800	150717200	E55
chr7	150717200	150719600	E74
chr7	150719600	150719800	E77
chr7	150719800	150721600	E74
chr7	150721600	150721800	E46
chr7	150721800	150722400	E74
chr7	150722400	150722800	E46
chr7	150722800	150723200	E45
chr7	150723200	150723600	E74
chr7	150723600	150723800	E71
chr7	150723800	150724000	E74
chr7	150724000	150724200	E77
chr7	150724200	150724400	E44
chr7	150724400	150724600	E76
chr7	150724600	150724800	E44
chr7	150724800	150725000	E28
chr7	150725000	150725200	E85
chr7	150725200	150725400	E28
chr7	150725400	150726000	E19
chr7	150726000	150726200	E20
chr7	150726200	150726400	E28
chr7	150726400	150726600	E29
chr7	150726600	150726800	E33
chr7	150726800	150727200	E42
chr7	150727200	150727600	E35
chr7	150727600	150727800	E39
chr7	150727800	150728200	E48
chr7	150728200	150728600	E74
chr7	150728600	150728800	E77
chr7	150728800	150729000	E48
chr7	150729000	150729800	E82
chr7	150729800	150730000	E44
chr7	150730000	150730200	E74
chr7	150730200	150730400	E75
chr7	150730400	150731200	E74
chr7	150731200	150731400	E72
chr7	150731400	150733400	E74
chr7	150733400	150733600	E72
chr7	150733600	150735800	E74
chr7	150735800	150736000	E38
chr7	150736000	150736200	E40
chr7	150736200	150736600	E50
chr7	150736600	150736800	E6
chr7	150736800	150737000	E50
chr7	150737000	150737200	E44
chr7	150737200	150737600	E74
chr7	150737600	150737800	E48
chr7	150737800	150738000	E74
chr7	150738000	150738200	E79
chr7	150738200	150740600	E74
chr7	150740600	150740800	E71
chr7	150740800	150742400	E74
chr7	150742400	150742600	E72
chr7	150742600	150744400	E74
chr7	150744400	150744800	E46
chr7	150744800	150746200	E74
chr7	150746200	150746400	E77
chr7	150746400	150746600	E45
chr7	150746600	150747200	E74
chr7	150747200	150747400	E48
chr7	150747400	150748000	E74
chr7	150748000	150748400	E37
chr7	150748400	150748600	E36
chr7	150748600	150748800	E44
chr7	150748800	150749000	E72
chr7	150749000	150749200	E46
chr7	150749200	150751000	E74
chr7	150751000	150751200	E72
chr7	150751200	150751400	E44
chr7	150751400	150752200	E74
chr7	150752200	150752400	E46
chr7	150752400	150752600	E77
chr7	150752600	150753600	E74
chr7	150753600	150753800	E71
chr7	150753800	150754000	E55
chr7	150754000	150754200	E37
chr7	150754200	150754400	E29
chr7	150754400	150754600	E28
chr7	150754600	150755200	E20
chr7	150755200	150755400	E19
chr7	150755400	150756600	E85
chr7	150756600	150757000	E20
chr7	150757000	150757600	E19
chr7	150757600	150757800	E85
chr7	150757800	150758000	E28
chr7	150758000	150758200	E29
chr7	150758200	150758400	E33
chr7	150758400	150758600	E37
chr7	150758600	150758800	E35
chr7	150758800	150759000	E55
chr7	150759000	150759200	E45
chr7	150759200	150761000	E74
chr7	150761000	150761200	E72
chr7	150761200	150762000	E74
chr7	150762000	150762200	E48
chr7	150762200	150765400	E74
chr7	150765400	150765600	E80
chr7	150765600	150766200	E74
chr7	150766200	150766400	E72
chr7	150766400	150767400	E74
chr7	150767400	150767600	E72
chr7	150767600	150768800	E74
chr7	150768800	150769000	E48
chr7	150769000	150769400	E74
chr7	150769400	150769600	E49
chr7	150769600	150769800	E71
chr7	150769800	150770000	E74
chr7	150770000	150770200	E48
chr7	150770200	150772200	E74
chr7	150772200	150772400	E46
chr7	150772400	150773200	E74
chr7	150773200	150773400	E72
chr7	150773400	150773600	E74
chr7	150773600	150773800	E45
chr7	150773800	150774400	E74
chr7	150774400	150774800	E72
chr7	150774800	150775000	E45
chr7	150775000	150775200	E76
chr7	150775200	150775600	E82
chr7	150775600	150775800	E36
chr7	150775800	150776000	E77
chr7	150776000	150776200	E38
chr7	150776200	150776400	E27
chr7	150776400	150776600	E33
chr7	150776600	150776800	E30
chr7	150776800	150777000	E29
chr7	150777000	150777200	E28
chr7	150777200	150777800	E19
chr7	150777800	150778000	E20
chr7	150778000	150778400	E85
chr7	150778400	150778600	E51
chr7	150778600	150778800	E38
chr7	150778800	150779000	E35
chr7	150779000	150779200	E32
chr7	150779200	150779400	E30
chr7	150779400	150779600	E29
chr7	150779600	150779800	E28
chr7	150779800	150780600	E19
chr7	150780600	150781000	E85
chr7	150781000	150781200	E29
chr7	150781200	150781400	E33
chr7	150781400	150781600	E37
chr7	150781600	150781800	E36
chr7	150781800	150782000	E35
chr7	150782000	150782200	E32
chr7	150782200	150782400	E34
chr7	150782400	150782600	E33
chr7	150782600	150782800	E51
chr7	150782800	150783400	E85
chr7	150783400	150783800	E20
chr7	150783800	150784000	E19
chr7	150784000	150784200	E20
chr7	150784200	150785800	E85
chr7	150785800	150786000	E67
chr7	150786000	150786400	E28
chr7	150786400	150786600	E51
chr7	150786600	150786800	E43
chr7	150786800	150787000	E42
chr7	150787000	150787400	E37
chr7	150787400	150787600	E38
chr7	150787600	150787800	E55
chr7	150787800	150788000	E34
chr7	150788000	150788800	E35
chr7	150788800	150789000	E41
chr7	150789000	150789200	E40
chr7	150789200	150789400	E39
chr7	150789400	150789600	E82
chr7	150789600	150789800	E77
chr7	150789800	150790400	E74
chr7	150790400	150790600	E45
chr7	150790600	150790800	E74
chr7	150790800	150791000	E37
chr7	150791000	150791200	E38
chr7	150791200	150791400	E74
chr7	150791400	150791600	E48
chr7	150791600	150791800	E74
chr7	150791800	150792000	E48
chr7	150792000	150792200	E38
chr7	150792200	150792400	E37
chr7	150792400	150793000	E55
chr7	150793000	150793200	E54
chr7	150793200	150793400	E37
chr7	150793400	150793600	E38
chr7	150793600	150793800	E55
chr7	150793800	150794000	E38
chr7	150794000	150794200	E54
chr7	150794200	150794400	E37
chr7	150794400	150794600	E35
chr7	150794600	150794800	E54
chr7	150794800	150795000	E37
chr7	150795000	150795200	E31
chr7	150795200	150795400	E82
chr7	150795400	150795600	E44
chr7	150795600	150795800	E74
chr7	150795800	150796000	E72
chr7	150796000	150796800	E74
chr7	150796800	150797000	E72
chr7	150797000	150798000	E74
chr7	150798000	150798200	E77
chr7	150798200	150798400	E46
chr7	150798400	150798600	E45
chr7	150798600	150799200	E74
chr7	150799200	150799400	E45
chr7	150799400	150799600	E74
chr7	150799600	150799800	E46
chr7	150799800	150800000	E48
chr7	150800000	150800400	E74
chr7	150800400	150800600	E48
chr7	150800600	150801000	E74
chr7	150801000	150801200	E49
chr7	150801200	150801400	E74
chr7	150801400	150801600	E71
chr7	150801600	150801800	E55
chr7	150801800	150802000	E38
chr7	150802000	150802200	E55
chr7	150802200	150802600	E48
chr7	150802600	150806600	E74
chr7	150806600	150806800	E45
chr7	150806800	150807800	E74
chr7	150807800	150808000	E38
chr7	150808000	150808200	E34
chr7	150808200	150808400	E50
chr7	150808400	150808600	E8
chr7	150808600	150808800	E38
chr7	150808800	150809000	E44
chr7	150809000	150809200	E48
chr7	150809200	150810400	E74
chr7	150810400	150810600	E72
chr7	150810600	150810800	E74
chr7	150810800	150811000	E71
chr7	150811000	150811200	E74
chr7	150811200	150811400	E38
chr7	150811400	150811600	E36
chr7	150811600	150811800	E35
chr7	150811800	150812000	E34
chr7	150812000	150812200	E33
chr7	150812200	150812400	E27
chr7	150812400	150812600	E34
chr7	150812600	150813000	E36
chr7	150813000	150813200	E48
chr7	150813200	150813400	E46
chr7	150813400	150813800	E74
chr7	150813800	150814000	E72
chr7	150814000	150814400	E74
chr7	150814400	150814600	E72
chr7	150814600	150814800	E45
chr7	150814800	150815200	E74
chr7	150815200	150815400	E72
chr7	150815400	150815600	E46
chr7	150815600	150816200	E74
chr7	150816200	150816400	E72
chr7	150816400	150817600	E74
chr7	150817600	150817800	E49
chr7	150817800	150822000	E74
chr7	150822000	150822200	E38
chr7	150822200	150822400	E54
chr7	150822400	150822800	E55
chr7	150822800	150823800	E74
chr7	150823800	150824000	E48
chr7	150824000	150824200	E74
chr7	150824200	150824600	E72
chr7	150824600	150824800	E46
chr7	150824800	150825200	E74
chr7	150825200	150825400	E46
chr7	150825400	150826800	E74
chr7	150826800	150827000	E78
chr7	150827000	150827200	E72
chr7	150827200	150827400	E46
chr7	150827400	150833400	E74
chr7	150833400	150833600	E48
chr7	150833600	150834200	E74
chr7	150834200	150834400	E72
chr7	150834400	150834600	E74
chr7	150834600	150834800	E48
chr7	150834800	150837800	E74
chr7	150837800	150838000	E45
chr7	150838000	150838800	E74
chr7	150838800	150839000	E72
chr7	150839000	150839400	E74
chr7	150839400	150839600	E72
chr7	150839600	150845000	E74
chr7	150845000	150845200	E44
chr7	150845200	150845400	E74
chr7	150845400	150845600	E72
chr7	150845600	150848600	E74
chr7	150848600	150848800	E72
chr7	150848800	150853000	E74
chr7	150853000	150853200	E76
chr7	150853200	150855600	E74
chr7	150855600	150855800	E46
chr7	150855800	150857600	E74
chr7	150857600	150857800	E45
chr7	150857800	150860200	E74
chr7	150860200	150860400	E79
chr7	150860400	150864000	E74
chr7	150864000	150864200	E48
chr7	150864200	150864400	E55
chr7	150864400	150864600	E36
chr7	150864600	150864800	E44
chr7	150864800	150865000	E36
chr7	150865000	150865400	E34
chr7	150865400	150865600	E37
chr7	150865600	150866200	E55
chr7	150866200	150866400	E34
chr7	150866400	150866600	E49
chr7	150866600	150867200	E74
chr7	150867200	150867800	E72
chr7	150867800	150869000	E74
chr7	150869000	150869200	E72
chr7	150869200	150869800	E74
chr7	150869800	150870000	E45
chr7	150870000	150870200	E44
chr7	150870200	150872000	E74
chr7	150872000	150872200	E46
chr7	150872200	150879200	E73
chr7	150879200	150879400	E81
chr7	150879400	150882600	E73
chr7	150882600	150883000	E74
chr7	150883000	150883200	E72
chr7	150883200	150884000	E74
chr7	150884000	150884200	E72
chr7	150884200	150884600	E74
chr7	150884600	150885400	E34
chr7	150885400	150885600	E35
chr7	150885600	150885800	E36
chr7	150885800	150886000	E55
chr7	150886000	150886200	E77
chr7	150886200	150886600	E82
chr7	150886600	150886800	E25
chr7	150886800	150887000	E82
chr7	150887000	150887200	E45
chr7	150887200	150889000	E74
chr7	150889000	150889200	E72
chr7	150889200	150889800	E74
chr7	150889800	150890000	E45
chr7	150890000	150890200	E74
chr7	150890200	150890400	E48
chr7	150890400	150890800	E74
chr7	150890800	150891000	E71
chr7	150891000	150891200	E74
chr7	150891200	150891400	E48
chr7	150891400	150892200	E74
chr7	150892200	150892400	E77
chr7	150892400	150894400	E74
chr7	150894400	150894600	E48
chr7	150894600	150898200	E74
chr7	150898200	150898400	E80
chr7	150898400	150903000	E74
chr7	150903000	150903200	E48
chr7	150903200	150904000	E74
chr7	150904000	150904200	E72
chr7	150904200	150904400	E48
chr7	150904400	150904600	E55
chr7	150904600	150904800	E37
chr7	150904800	150905000	E54
chr7	150905000	150905600	E55
chr7	150905600	150905800	E74
chr7	150905800	150906000	E48
chr7	150906000	150907600	E74
chr7	150907600	150907800	E46
chr7	150907800	150910200	E74
chr7	150910200	150910400	E48
chr7	150910400	150912200	E74
chr7	150912200	150912400	E72
chr7	150912400	150912800	E74
chr7	150912800	150913000	E46
chr7	150913000	150913200	E48
chr7	150913200	150915400	E74
chr7	150915400	150915600	E46
chr7	150915600	150916200	E74
chr7	150916200	150916400	E72
chr7	150916400	150919200	E74
chr7	150919200	150919400	E46
chr7	150919400	150919600	E45
chr7	150919600	150921400	E74
chr7	150921400	150921600	E77
chr7	150921600	150922000	E74
chr7	150922000	150922200	E44
chr7	150922200	150922400	E82
chr7	150922400	150922600	E25
chr7	150922600	150922800	E38
chr7	150922800	150923000	E33
chr7	150923000	150923200	E30
chr7	150923200	150923400	E29
chr7	150923400	150923600	E26
chr7	150923600	150923800	E28
chr7	150923800	150924200	E19
chr7	150924200	150924400	E20
chr7	150924400	150924600	E85
chr7	150924600	150924800	E19
chr7	150924800	150925000	E20
chr7	150925000	150925200	E28
chr7	150925200	150925400	E30
chr7	150925400	150925600	E36
chr7	150925600	150925800	E44
chr7	150925800	150927800	E74
chr7	150927800	150928200	E25
chr7	150928200	150928400	E82
chr7	150928400	150928800	E35
chr7	150928800	150929000	E33
chr7	150929000	150929200	E28
chr7	150929200	150929400	E85
chr7	150929400	150929600	E19
chr7	150929600	150929800	E20
chr7	150929800	150930400	E19
chr7	150930400	150930600	E85
chr7	150930600	150930800	E20
chr7	150930800	150931000	E28
chr7	150931000	150931200	E26
chr7	150931200	150931400	E32
chr7	150931400	150931800	E37
chr7	150931800	150932000	E36
chr7	150932000	150932200	E48
chr7	150932200	150932400	E36
chr7	150932400	150932600	E77
chr7	150932600	150934800	E74
chr7	150934800	150935000	E71
chr7	150935000	150935200	E44
chr7	150935200	150935400	E77
chr7	150935400	150935600	E74
chr7	150935600	150935800	E37
chr7	150935800	150936000	E38
chr7	150936000	150936200	E48
chr7	150936200	150936400	E45
chr7	150936400	150936600	E44
chr7	150936600	150938600	E82
chr7	150938600	150938800	E46
chr7	150938800	150939200	E74
chr7	150939200	150939400	E45
chr7	150939400	150939600	E74
chr7	150939600	150939800	E48
chr7	150939800	150940000	E37
chr7	150940000	150940200	E54
chr7	150940200	150940400	E34
chr7	150940400	150940600	E29
chr7	150940600	150941000	E28
chr7	150941000	150941200	E33
chr7	150941200	150941400	E42
chr7	150941400	150941800	E33
chr7	150941800	150942400	E34
chr7	150942400	150942600	E30
chr7	150942600	150942800	E35
chr7	150942800	150943000	E37
chr7	150943000	150944800	E74
chr7	150944800	150945200	E55
chr7	150945200	150945600	E35
chr7	150945600	150946000	E34
chr7	150946000	150946400	E35
chr7	150946400	150946600	E38
chr7	150946600	150946800	E34
chr7	150946800	150947000	E38
chr7	150947000	150947400	E82
chr7	150947400	150947600	E45
chr7	150947600	150947800	E46
chr7	150947800	150948200	E74
chr7	150948200	150948400	E48
chr7	150948400	150948600	E74
chr7	150948600	150948800	E44
chr7	150948800	150949000	E49
chr7	150949000	150949200	E38
chr7	150949200	150949400	E34
chr7	150949400	150949600	E46
chr7	150949600	150950200	E74
chr7	150950200	150950400	E48
chr7	150950400	150952000	E74
chr7	150952000	150952200	E72
chr7	150952200	150952400	E74
chr7	150952400	150952600	E45
chr7	150952600	150953800	E74
chr7	150953800	150954000	E72
chr7	150954000	150955800	E74
chr7	150955800	150956000	E72
chr7	150956000	150956200	E74
chr7	150956200	150956400	E45
chr7	150956400	150956800	E74
chr7	150956800	150957000	E72
chr7	150957000	150962000	E74
chr7	150962000	150962200	E72
chr7	150962200	150967800	E74
chr7	150967800	150968000	E48
chr7	150968000	150968800	E74
chr7	150968800	150969000	E55
chr7	150969000	150969400	E37
chr7	150969400	150969800	E55
chr7	150969800	150970000	E34
chr7	150970000	150972600	E74
chr7	150972600	150972800	E48
chr7	150972800	150973400	E74
chr7	150973400	150973600	E55
chr7	150973600	150973800	E36
chr7	150973800	150974000	E34
chr7	150974000	150974200	E33
chr7	150974200	150974600	E32
chr7	150974600	150974800	E77
chr7	150974800	150975000	E48
chr7	150975000	150978400	E74
chr7	150978400	150978600	E45
chr7	150978600	150980000	E74
chr7	150980000	150980200	E72
chr7	150980200	150980600	E74
chr7	150980600	150980800	E75
chr7	150980800	150982200	E74
chr7	150982200	150983000	E82
chr7	150983000	150983200	E13
chr7	150983200	150983400	E7
chr7	150983400	150985000	E74
chr7	150985000	150985200	E71
chr7	150985200	150985600	E74
chr7	150985600	150985800	E79
chr7	150985800	150986000	E74
chr7	150986000	150986600	E72
chr7	150986600	150986800	E74
chr7	150986800	150987000	E48
chr7	150987000	150988000	E74
chr7	150988000	150988200	E77
chr7	150988200	150990400	E74
chr7	150990400	150990600	E72
chr7	150990600	150991200	E74
chr7	150991200	150991400	E46
chr7	150991400	150995000	E74
chr7	150995000	150995200	E45
chr7	150995200	150995600	E74
chr7	150995600	150995800	E72
chr7	150995800	150996000	E44
chr7	150996000	150996200	E72
chr7	150996200	150999800	E74
chr7	150999800	151000200	E82
chr7	151000200	151000400	E38
chr7	151000400	151000600	E32
chr7	151000600	151000800	E36
chr7	151000800	151001000	E33
chr7	151001000	151001200	E7
chr7	151001200	151001400	E82
chr7	151001400	151001600	E38
chr7	151001600	151001800	E35
chr7	151001800	151002000	E36
chr7	151002000	151002600	E55
chr7	151002600	151004600	E74
chr7	151004600	151004800	E44
chr7	151004800	151005000	E34
chr7	151005000	151005200	E74
chr7	151005200	151005400	E48
chr7	151005400	151007200	E74
chr7	151007200	151008000	E82
chr7	151008000	151008200	E44
chr7	151008200	151008400	E82
chr7	151008400	151008600	E38
chr7	151008600	151008800	E55
chr7	151008800	151009000	E82
chr7	151009000	151009200	E25
chr7	151009200	151009600	E82
chr7	151009600	151009800	E45
chr7	151009800	151011400	E74
chr7	151011400	151011800	E13
chr7	151011800	151012000	E8
chr7	151012000	151012200	E41
chr7	151012200	151012400	E15
chr7	151012400	151012600	E62
chr7	151012600	151012800	E12
chr7	151012800	151013000	E82
chr7	151013000	151013200	E13
chr7	151013200	151013400	E48
chr7	151013400	151014200	E74
chr7	151014200	151014400	E78
chr7	151014400	151016000	E74
chr7	151016000	151016200	E72
chr7	151016200	151017200	E74
chr7	151017200	151017400	E72
chr7	151017400	151017600	E74
chr7	151017600	151017800	E46
chr7	151017800	151022600	E74
chr7	151022600	151022800	E13
chr7	151022800	151026200	E82
chr7	151026200	151030400	E74
chr7	151030400	151030600	E72
chr7	151030600	151030800	E74
chr7	151030800	151031000	E25
chr7	151031000	151031200	E27
chr7	151031200	151031400	E50
chr7	151031400	151031600	E25
chr7	151031600	151031800	E22
chr7	151031800	151032400	E12
chr7	151032400	151032600	E15
chr7	151032600	151033000	E14
chr7	151033000	151033200	E70
chr7	151033200	151033400	E69
chr7	151033400	151033800	E17
chr7	151033800	151034000	E18
chr7	151034000	151034200	E14
chr7	151034200	151034600	E15
chr7	151034600	151035200	E16
chr7	151035200	151035400	E84
chr7	151035400	151035800	E16
chr7	151035800	151036000	E68
chr7	151036000	151036200	E14
chr7	151036200	151036400	E21
chr7	151036400	151036800	E67
chr7	151036800	151037600	E85
chr7	151037600	151037800	E64
chr7	151037800	151038000	E61
chr7	151038000	151038200	E60
chr7	151038200	151038400	E64
chr7	151038400	151038600	E67
chr7	151038600	151038800	E85
chr7	151038800	151039400	E20
chr7	151039400	151039800	E19
chr7	151039800	151040800	E85
chr7	151040800	151041200	E43
chr7	151041200	151041400	E40
chr7	151041400	151041600	E62
chr7	151041600	151041800	E69
chr7	151041800	151042000	E60
chr7	151042000	151042200	E17
chr7	151042200	151042400	E18
chr7	151042400	151042800	E14
chr7	151042800	151043000	E18
chr7	151043000	151043400	E17
chr7	151043400	151043600	E69
chr7	151043600	151043800	E14
chr7	151043800	151044000	E18
chr7	151044000	151044200	E15
chr7	151044200	151044600	E56
chr7	151044600	151044800	E35
chr7	151044800	151045000	E62
chr7	151045000	151045200	E15
chr7	151045200	151045400	E14
chr7	151045400	151045600	E17
chr7	151045600	151045800	E63
chr7	151045800	151046000	E64
chr7	151046000	151046200	E67
chr7	151046200	151047200	E85
chr7	151047200	151047400	E20
chr7	151047400	151048000	E85
chr7	151048000	151049000	E63
chr7	151049000	151049200	E64
chr7	151049200	151049800	E67
chr7	151049800	151050000	E64
chr7	151050000	151050200	E11
chr7	151050200	151050400	E42
chr7	151050400	151051000	E82
chr7	151051000	151051200	E38
chr7	151051200	151053200	E55
chr7	151053200	151053400	E37
chr7	151053400	151053600	E74
chr7	151053600	151053800	E72
chr7	151053800	151055200	E74
chr7	151055200	151055400	E48
chr7	151055400	151056200	E74
chr7	151056200	151056400	E48
chr7	151056400	151057200	E74
chr7	151057200	151057800	E82
chr7	151057800	151058000	E44
chr7	151058000	151058400	E74
chr7	151058400	151058600	E72
chr7	151058600	151060400	E74
chr7	151060400	151060600	E48
chr7	151060600	151064000	E74
chr7	151064000	151064200	E44
chr7	151064200	151064400	E6
chr7	151064400	151065000	E82
chr7	151065000	151065200	E7
chr7	151065200	151065400	E16
chr7	151065400	151065600	E82
chr7	151065600	151065800	E7
chr7	151065800	151066400	E82
chr7	151066400	151066600	E74
chr7	151066600	151066800	E48
chr7	151066800	151067400	E74
chr7	151067400	151067600	E72
chr7	151067600	151069800	E74
chr7	151069800	151070000	E72
chr7	151070000	151071600	E74
chr7	151071600	151071800	E72
chr7	151071800	151072000	E45
chr7	151072000	151072600	E74
chr7	151072600	151072800	E48
chr7	151072800	151074800	E74
chr7	151074800	151075000	E45
chr7	151075000	151076400	E74
chr7	151076400	151076600	E48
chr7	151076600	151076800	E38
chr7	151076800	151077000	E45
chr7	151077000	151077400	E82
chr7	151077400	151077600	E38
chr7	151077600	151077800	E36
chr7	151077800	151078200	E34
chr7	151078200	151078400	E59
chr7	151078400	151078800	E33
chr7	151078800	151079400	E34
chr7	151079400	151079600	E55
chr7	151079600	151080200	E74
chr7	151080200	151080400	E44
chr7	151080400	151080600	E72
chr7	151080600	151083800	E74
chr7	151083800	151084200	E72
chr7	151084200	151086600	E74
chr7	151086600	151086800	E72
chr7	151086800	151087000	E49
chr7	151087000	151087200	E74
chr7	151087200	151087400	E44
chr7	151087400	151087600	E74
chr7	151087600	151087800	E45
chr7	151087800	151088000	E74
chr7	151088000	151088200	E48
chr7	151088200	151090600	E74
chr7	151090600	151090800	E72
chr7	151090800	151092600	E74
chr7	151092600	151092800	E72
chr7	151092800	151095000	E74
chr7	151095000	151095400	E72
chr7	151095400	151095800	E74
chr7	151095800	151096000	E72
chr7	151096000	151096200	E74
chr7	151096200	151096400	E72
chr7	151096400	151097200	E74
chr7	151097200	151097400	E55
chr7	151097400	151097800	E36
chr7	151097800	151098000	E35
chr7	151098000	151098600	E36
chr7	151098600	151098800	E48
chr7	151098800	151101200	E74
chr7	151101200	151101400	E48
chr7	151101400	151101600	E74
chr7	151101600	151101800	E45
chr7	151101800	151105800	E74
chr7	151105800	151106000	E71
chr7	151106000	151106200	E37
chr7	151106200	151106400	E33
chr7	151106400	151106600	E25
chr7	151106600	151106800	E38
chr7	151106800	151107000	E36
chr7	151107000	151107400	E82
chr7	151107400	151107600	E77
chr7	151107600	151107800	E44
chr7	151107800	151108400	E82
chr7	151108400	151108600	E37
chr7	151108600	151108800	E55
chr7	151108800	151109000	E36
chr7	151109000	151109200	E38
chr7	151109200	151109400	E48
chr7	151109400	151110400	E74
chr7	151110400	151110600	E72
chr7	151110600	151110800	E74
chr7	151110800	151111200	E72
chr7	151111200	151112800	E74
chr7	151112800	151113000	E77
chr7	151113000	151114600	E74
chr7	151114600	151114800	E46
chr7	151114800	151121400	E74
chr7	151121400	151121600	E48
chr7	151121600	151121800	E46
chr7	151121800	151124800	E74
chr7	151124800	151125000	E71
chr7	151125000	151125600	E74
chr7	151125600	151125800	E55
chr7	151125800	151126000	E46
chr7	151126000	151126200	E74
chr7	151126200	151126400	E77
chr7	151126400	151126600	E36
chr7	151126600	151126800	E41
chr7	151126800	151127000	E59
chr7	151127000	151127200	E34
chr7	151127200	151127400	E42
chr7	151127400	151127600	E34
chr7	151127600	151127800	E77
chr7	151127800	151128200	E74
chr7	151128200	151128400	E44
chr7	151128400	151129600	E74
chr7	151129600	151130000	E82
chr7	151130000	151130200	E34
chr7	151130200	151130400	E43
chr7	151130400	151130600	E40
chr7	151130600	151130800	E16
chr7	151130800	151131000	E36
chr7	151131000	151131200	E77
chr7	151131200	151131400	E82
chr7	151131400	151134200	E74
chr7	151134200	151134400	E46
chr7	151134400	151135000	E74
chr7	151135000	151135200	E45
chr7	151135200	151135600	E74
chr7	151135600	151135800	E45
chr7	151135800	151136800	E74
chr7	151136800	151137000	E72
chr7	151137000	151137200	E44
chr7	151137200	151137800	E74
chr7	151137800	151138000	E48
chr7	151138000	151138200	E55
chr7	151138200	151138600	E74
chr7	151138600	151138800	E55
chr7	151138800	151139200	E38
chr7	151139200	151142600	E74
chr7	151142600	151143000	E72
chr7	151143000	151144000	E74
chr7	151144000	151144200	E44
chr7	151144200	151144600	E82
chr7	151144600	151145000	E38
chr7	151145000	151145200	E82
chr7	151145200	151145400	E48
chr7	151145400	151145600	E33
chr7	151145600	151146000	E29
chr7	151146000	151146200	E25
chr7	151146200	151146400	E74
chr7	151146400	151146600	E71
chr7	151146600	151148200	E74
chr7	151148200	151148400	E71
chr7	151148400	151149200	E74
chr7	151149200	151149400	E45
chr7	151149400	151149600	E48
chr7	151149600	151149800	E45
chr7	151149800	151150000	E48
chr7	151150000	151151400	E74
chr7	151151400	151151600	E48
chr7	151151600	151152600	E74
chr7	151152600	151152800	E72
chr7	151152800	151154000	E74
chr7	151154000	151154200	E79
chr7	151154200	151155400	E74
chr7	151155400	151155600	E72
chr7	151155600	151156400	E74
chr7	151156400	151156600	E72
chr7	151156600	151159000	E74
chr7	151159000	151159200	E72
chr7	151159200	151162000	E74
chr7	151162000	151162200	E48
chr7	151162200	151162400	E74
chr7	151162400	151162600	E77
chr7	151162600	151163600	E74
chr7	151163600	151163800	E48
chr7	151163800	151164200	E55
chr7	151164200	151164400	E44
chr7	151164400	151165400	E74
chr7	151165400	151165600	E44
chr7	151165600	151166200	E82
chr7	151166200	151166400	E16
chr7	151166400	151166600	E68
chr7	151166600	151167000	E40
chr7	151167000	151167200	E61
chr7	151167200	151167600	E57
chr7	151167600	151167800	E68
chr7	151167800	151168000	E60
chr7	151168000	151168200	E63
chr7	151168200	151168400	E67
chr7	151168400	151168800	E85
chr7	151168800	151169000	E63
chr7	151169000	151169200	E67
chr7	151169200	151169400	E64
chr7	151169400	151170000	E85
chr7	151170000	151170200	E67
chr7	151170200	151170600	E64
chr7	151170600	151170800	E67
chr7	151170800	151171000	E60
chr7	151171000	151171200	E62
chr7	151171200	151171400	E42
chr7	151171400	151171800	E54
chr7	151171800	151172000	E55
chr7	151172000	151172200	E13
chr7	151172200	151172600	E48
chr7	151172600	151173400	E74
chr7	151173400	151173600	E72
chr7	151173600	151175400	E74
chr7	151175400	151175600	E13
chr7	151175600	151176800	E74
chr7	151176800	151177000	E46
chr7	151177000	151178400	E74
chr7	151178400	151179000	E82
chr7	151179000	151179200	E38
chr7	151179200	151179400	E37
chr7	151179400	151180200	E55
chr7	151180200	151180400	E48
chr7	151180400	151180800	E55
chr7	151180800	151181000	E36
chr7	151181000	151181600	E82
chr7	151181600	151181800	E16
chr7	151181800	151182000	E56
chr7	151182000	151182200	E15
chr7	151182200	151182400	E62
chr7	151182400	151183000	E61
chr7	151183000	151183200	E59
chr7	151183200	151183400	E36
chr7	151183400	151183600	E35
chr7	151183600	151183800	E36
chr7	151183800	151184400	E48
chr7	151184400	151184600	E55
chr7	151184600	151185000	E74
chr7	151185000	151185200	E71
chr7	151185200	151186000	E74
chr7	151186000	151186200	E48
chr7	151186200	151186600	E74
chr7	151186600	151186800	E82
chr7	151186800	151187000	E38
chr7	151187000	151188600	E82
chr7	151188600	151188800	E48
chr7	151188800	151189200	E37
chr7	151189200	151189600	E55
chr7	151189600	151189800	E54
chr7	151189800	151190000	E38
chr7	151190000	151190200	E37
chr7	151190200	151190400	E58
chr7	151190400	151190600	E61
chr7	151190600	151190800	E63
chr7	151190800	151191000	E18
chr7	151191000	151191200	E14
chr7	151191200	151191400	E63
chr7	151191400	151191600	E59
chr7	151191600	151192000	E57
chr7	151192000	151192200	E16
chr7	151192200	151192400	E15
chr7	151192400	151192600	E84
chr7	151192600	151192800	E56
chr7	151192800	151193000	E54
chr7	151193000	151193200	E35
chr7	151193200	151193800	E55
chr7	151193800	151194000	E38
chr7	151194000	151194200	E45
chr7	151194200	151195400	E74
chr7	151195400	151195600	E45
chr7	151195600	151195800	E7
chr7	151195800	151196000	E5
chr7	151196000	151196200	E7
chr7	151196200	151196400	E50
chr7	151196400	151196600	E7
chr7	151196600	151196800	E6
chr7	151196800	151197200	E82
chr7	151197200	151197600	E13
chr7	151197600	151197800	E16
chr7	151197800	151198400	E82
chr7	151198400	151198600	E56
chr7	151198600	151198800	E37
chr7	151198800	151199200	E35
chr7	151199200	151199400	E48
chr7	151199400	151199600	E44
chr7	151199600	151199800	E82
chr7	151199800	151200000	E25
chr7	151200000	151200200	E77
chr7	151200200	151200800	E74
chr7	151200800	151201000	E72
chr7	151201000	151201600	E74
chr7	151201600	151201800	E82
chr7	151201800	151202000	E13
chr7	151202000	151202200	E82
chr7	151202200	151202400	E13
chr7	151202400	151202600	E40
chr7	151202600	151203600	E84
chr7	151203600	151204200	E55
chr7	151204200	151204400	E37
chr7	151204400	151204600	E55
chr7	151204600	151204800	E48
chr7	151204800	151206400	E74
chr7	151206400	151206600	E38
chr7	151206600	151207000	E82
chr7	151207000	151207200	E38
chr7	151207200	151207400	E82
chr7	151207400	151207600	E7
chr7	151207600	151207800	E25
chr7	151207800	151208400	E82
chr7	151208400	151208600	E36
chr7	151208600	151209000	E54
chr7	151209000	151209400	E55
chr7	151209400	151209600	E54
chr7	151209600	151210400	E55
chr7	151210400	151210800	E25
chr7	151210800	151211200	E82
chr7	151211200	151211400	E25
chr7	151211400	151211800	E82
chr7	151211800	151212000	E31
chr7	151212000	151212200	E34
chr7	151212200	151212400	E42
chr7	151212400	151212600	E59
chr7	151212600	151212800	E30
chr7	151212800	151213000	E33
chr7	151213000	151213200	E42
chr7	151213200	151213600	E34
chr7	151213600	151214000	E38
chr7	151214000	151214200	E40
chr7	151214200	151214400	E42
chr7	151214400	151214600	E27
chr7	151214600	151214800	E29
chr7	151214800	151215000	E28
chr7	151215000	151215200	E19
chr7	151215200	151215400	E20
chr7	151215400	151216000	E19
chr7	151216000	151216200	E20
chr7	151216200	151216600	E19
chr7	151216600	151216800	E85
chr7	151216800	151217000	E20
chr7	151217000	151217800	E85
chr7	151217800	151218000	E29
chr7	151218000	151218200	E30
chr7	151218200	151218600	E25
chr7	151218600	151219000	E74
chr7	151219000	151219400	E72
chr7	151219400	151220800	E74
chr7	151220800	151221000	E72
chr7	151221000	151227200	E74
chr7	151227200	151227400	E13
chr7	151227400	151228200	E74
chr7	151228200	151228400	E72
chr7	151228400	151229000	E74
chr7	151229000	151229200	E72
chr7	151229200	151229800	E74
chr7	151229800	151230000	E48
chr7	151230000	151231000	E74
chr7	151231000	151231200	E72
chr7	151231200	151235800	E74
chr7	151235800	151236000	E25
chr7	151236000	151239400	E74
chr7	151239400	151239600	E79
chr7	151239600	151241000	E74
chr7	151241000	151241200	E72
chr7	151241200	151243600	E74
chr7	151243600	151243800	E45
chr7	151243800	151247000	E74
chr7	151247000	151247200	E45
chr7	151247200	151247400	E82
chr7	151247400	151247600	E5
chr7	151247600	151247800	E50
chr7	151247800	151248000	E7
chr7	151248000	151248200	E6
chr7	151248200	151248600	E82
chr7	151248600	151249000	E74
chr7	151249000	151249200	E79
chr7	151249200	151251000	E74
chr7	151251000	151251200	E77
chr7	151251200	151252400	E74
chr7	151252400	151252600	E72
chr7	151252600	151256800	E74
chr7	151256800	151257000	E45
chr7	151257000	151257200	E74
chr7	151257200	151257400	E71
chr7	151257400	151258000	E74
chr7	151258000	151258200	E72
chr7	151258200	151258800	E74
chr7	151258800	151259000	E81
chr7	151259000	151261000	E74
chr7	151261000	151261200	E44
chr7	151261200	151262400	E74
chr7	151262400	151262600	E80
chr7	151262600	151265600	E74
chr7	151265600	151265800	E48
chr7	151265800	151266200	E72
chr7	151266200	151266400	E45
chr7	151266400	151266600	E44
chr7	151266600	151267400	E82
chr7	151267400	151267600	E25
chr7	151267600	151267800	E82
chr7	151267800	151268000	E25
chr7	151268000	151268200	E45
chr7	151268200	151269400	E74
chr7	151269400	151269600	E76
chr7	151269600	151270000	E55
chr7	151270000	151270200	E48
chr7	151270200	151271800	E74
chr7	151271800	151272000	E55
chr7	151272000	151272200	E72
chr7	151272200	151272400	E74
chr7	151272400	151272800	E55
chr7	151272800	151273000	E54
chr7	151273000	151273200	E74
chr7	151273200	151273400	E46
chr7	151273400	151274600	E74
chr7	151274600	151274800	E72
chr7	151274800	151276600	E74
chr7	151276600	151276800	E81
chr7	151276800	151279600	E74
chr7	151279600	151279800	E72
chr7	151279800	151280000	E74
chr7	151280000	151280200	E71
chr7	151280200	151282000	E74
chr7	151282000	151282200	E46
chr7	151282200	151286200	E74
chr7	151286200	151286600	E82
chr7	151286600	151287200	E16
chr7	151287200	151288000	E22
chr7	151288000	151288200	E70
chr7	151288200	151288400	E22
chr7	151288400	151288800	E16
chr7	151288800	151289200	E82
chr7	151289200	151292800	E74
chr7	151292800	151293000	E72
chr7	151293000	151293200	E46
chr7	151293200	151294600	E74
chr7	151294600	151294800	E13
chr7	151294800	151296000	E74
chr7	151296000	151296200	E77
chr7	151296200	151296400	E38
chr7	151296400	151296600	E84
chr7	151296600	151296800	E55
chr7	151296800	151297200	E74
chr7	151297200	151297400	E72
chr7	151297400	151300600	E74
chr7	151300600	151300800	E45
chr7	151300800	151304800	E74
chr7	151304800	151305000	E71
chr7	151305000	151305200	E74
chr7	151305200	151305400	E46
chr7	151305400	151305600	E74
chr7	151305600	151305800	E48
chr7	151305800	151306000	E74
chr7	151306000	151306200	E48
chr7	151306200	151306400	E13
chr7	151306400	151306600	E56
chr7	151306600	151306800	E39
chr7	151306800	151307000	E35
chr7	151307000	151307200	E39
chr7	151307200	151307400	E38
chr7	151307400	151309400	E74
chr7	151309400	151309600	E45
chr7	151309600	151310600	E74
chr7	151310600	151310800	E72
chr7	151310800	151311000	E46
chr7	151311000	151311200	E48
chr7	151311200	151315400	E74
chr7	151315400	151315600	E72
chr7	151315600	151317200	E74
chr7	151317200	151317400	E25
chr7	151317400	151320000	E74
chr7	151320000	151320200	E48
chr7	151320200	151322400	E74
chr7	151322400	151322600	E48
chr7	151322600	151324000	E74
chr7	151324000	151324200	E44
chr7	151324200	151325000	E82
chr7	151325000	151325400	E48
chr7	151325400	151325600	E49
chr7	151325600	151327000	E74
chr7	151327000	151327200	E38
chr7	151327200	151327400	E31
chr7	151327400	151327600	E82
chr7	151327600	151327800	E36
chr7	151327800	151328000	E30
chr7	151328000	151328200	E29
chr7	151328200	151328400	E26
chr7	151328400	151328600	E28
chr7	151328600	151329000	E20
chr7	151329000	151329200	E85
chr7	151329200	151329600	E20
chr7	151329600	151330800	E85
chr7	151330800	151331000	E64
chr7	151331000	151331200	E62
chr7	151331200	151331400	E8
chr7	151331400	151331600	E44
chr7	151331600	151332000	E74
chr7	151332000	151332200	E72
chr7	151332200	151333800	E74
chr7	151333800	151334000	E46
chr7	151334000	151337200	E74
chr7	151337200	151337400	E72
chr7	151337400	151339000	E74
chr7	151339000	151339200	E71
chr7	151339200	151344000	E74
chr7	151344000	151344400	E46
chr7	151344400	151344600	E48
chr7	151344600	151345600	E74
chr7	151345600	151345800	E46
chr7	151345800	151346800	E74
chr7	151346800	151347000	E76
chr7	151347000	151347200	E72
chr7	151347200	151347800	E74
chr7	151347800	151348000	E46
chr7	151348000	151350000	E74
chr7	151350000	151350200	E48
chr7	151350200	151353800	E74
chr7	151353800	151354000	E72
chr7	151354000	151354800	E74
chr7	151354800	151355000	E72
chr7	151355000	151355200	E74
chr7	151355200	151355400	E72
chr7	151355400	151361800	E73
chr7	151361800	151362000	E72
chr7	151362000	151362800	E74
chr7	151362800	151363000	E72
chr7	151363000	151365800	E74
chr7	151365800	151366000	E72
chr7	151366000	151366200	E74
chr7	151366200	151366400	E46
chr7	151366400	151366600	E74
chr7	151366600	151366800	E72
chr7	151366800	151367400	E74
chr7	151367400	151367600	E77
chr7	151367600	151369600	E74
chr7	151369600	151369800	E72
chr7	151369800	151373600	E74
chr7	151373600	151373800	E45
chr7	151373800	151374200	E74
chr7	151374200	151374400	E46
chr7	151374400	151374600	E48
chr7	151374600	151374800	E34
chr7	151374800	151375000	E35
chr7	151375000	151375200	E44
chr7	151375200	151376600	E74
chr7	151376600	151376800	E77
chr7	151376800	151378400	E74
chr7	151378400	151378600	E72
chr7	151378600	151379400	E74
chr7	151379400	151379600	E46
chr7	151379600	151380800	E74
chr7	151380800	151381000	E72
chr7	151381000	151381600	E74
chr7	151381600	151381800	E72
chr7	151381800	151382000	E48
chr7	151382000	151384800	E74
chr7	151384800	151385000	E75
chr7	151385000	151385400	E48
chr7	151385400	151388400	E74
chr7	151388400	151388600	E25
chr7	151388600	151389600	E74
chr7	151389600	151389800	E46
chr7	151389800	151391600	E74
chr7	151391600	151391800	E48
chr7	151391800	151395200	E74
chr7	151395200	151395400	E46
chr7	151395400	151395600	E74
chr7	151395600	151395800	E46
chr7	151395800	151397200	E74
chr7	151397200	151397400	E46
chr7	151397400	151401800	E74
chr7	151401800	151402000	E44
chr7	151402000	151403800	E74
chr7	151403800	151404400	E72
chr7	151404400	151405800	E74
chr7	151405800	151406000	E46
chr7	151406000	151408000	E74
chr7	151408000	151408200	E82
chr7	151408200	151408400	E7
chr7	151408400	151408600	E82
chr7	151408600	151409000	E83
chr7	151409000	151409200	E8
chr7	151409200	151409400	E7
chr7	151409400	151409800	E4
chr7	151409800	151410000	E8
chr7	151410000	151410200	E9
chr7	151410200	151410400	E4
chr7	151410400	151410600	E11
chr7	151410600	151411200	E8
chr7	151411200	151411600	E5
chr7	151411600	151412000	E7
chr7	151412000	151412200	E6
chr7	151412200	151412400	E5
chr7	151412400	151412600	E7
chr7	151412600	151413000	E12
chr7	151413000	151413200	E8
chr7	151413200	151413400	E7
chr7	151413400	151413600	E9
chr7	151413600	151413800	E7
chr7	151413800	151414000	E5
chr7	151414000	151414200	E6
chr7	151414200	151415000	E82
chr7	151415000	151415200	E48
chr7	151415200	151415800	E46
chr7	151415800	151416800	E74
chr7	151416800	151417000	E46
chr7	151417000	151417600	E74
chr7	151417600	151417800	E72
chr7	151417800	151418000	E74
chr7	151418000	151418200	E72
chr7	151418200	151418400	E74
chr7	151418400	151418600	E72
chr7	151418600	151419600	E74
chr7	151419600	151420000	E72
chr7	151420000	151420600	E74
chr7	151420600	151420800	E48
chr7	151420800	151421000	E45
chr7	151421000	151421800	E82
chr7	151421800	151422000	E6
chr7	151422000	151422200	E5
chr7	151422200	151422400	E41
chr7	151422400	151422800	E50
chr7	151422800	151423000	E5
chr7	151423000	151423400	E50
chr7	151423400	151423600	E34
chr7	151423600	151423800	E7
chr7	151423800	151424000	E34
chr7	151424000	151424400	E44
chr7	151424400	151425600	E8
chr7	151425600	151425800	E6
chr7	151425800	151426000	E45
chr7	151426000	151426200	E74
chr7	151426200	151426400	E72
chr7	151426400	151427200	E74
chr7	151427200	151427400	E72
chr7	151427400	151427600	E74
chr7	151427600	151427800	E72
chr7	151427800	151428000	E46
chr7	151428000	151428200	E72
chr7	151428200	151428600	E74
chr7	151428600	151428800	E55
chr7	151428800	151429000	E74
chr7	151429000	151429200	E38
chr7	151429200	151429600	E55
chr7	151429600	151430400	E74
chr7	151430400	151430600	E72
chr7	151430600	151433400	E74
chr7	151433400	151433600	E45
chr7	151433600	151434800	E74
chr7	151434800	151435000	E72
chr7	151435000	151436000	E74
chr7	151436000	151436200	E78
chr7	151436200	151438600	E74
chr7	151438600	151438800	E72
chr7	151438800	151439800	E74
chr7	151439800	151440000	E31
chr7	151440000	151440200	E25
chr7	151440200	151440400	E32
chr7	151440400	151440600	E25
chr7	151440600	151444800	E74
chr7	151444800	151445000	E77
chr7	151445000	151447200	E74
chr7	151447200	151447400	E46
chr7	151447400	151447800	E74
chr7	151447800	151448000	E72
chr7	151448000	151448200	E49
chr7	151448200	151448400	E72
chr7	151448400	151448800	E74
chr7	151448800	151449000	E78
chr7	151449000	151451200	E74
chr7	151451200	151451400	E72
chr7	151451400	151452000	E74
chr7	151452000	151452200	E72
chr7	151452200	151452400	E45
chr7	151452400	151452600	E74
chr7	151452600	151453000	E55
chr7	151453000	151453200	E38
chr7	151453200	151453400	E39
chr7	151453400	151453600	E7
chr7	151453600	151453800	E82
chr7	151453800	151454000	E48
chr7	151454000	151456800	E74
chr7	151456800	151457000	E25
chr7	151457000	151460400	E74
chr7	151460400	151460600	E75
chr7	151460600	151462600	E74
chr7	151462600	151462800	E72
chr7	151462800	151465400	E74
chr7	151465400	151465600	E55
chr7	151465600	151466000	E53
chr7	151466000	151466200	E52
chr7	151466200	151466800	E31
chr7	151466800	151467000	E53
chr7	151467000	151467400	E55
chr7	151467400	151469000	E74
chr7	151469000	151469200	E76
chr7	151469200	151471400	E74
chr7	151471400	151471600	E77
chr7	151471600	151472600	E74
chr7	151472600	151472800	E48
chr7	151472800	151473000	E74
chr7	151473000	151473200	E48
chr7	151473200	151473400	E45
chr7	151473400	151474200	E74
chr7	151474200	151474400	E48
chr7	151474400	151475000	E74
chr7	151475000	151475200	E72
chr7	151475200	151475400	E74
chr7	151475400	151475600	E45
chr7	151475600	151479600	E74
chr7	151479600	151479800	E36
chr7	151479800	151480000	E32
chr7	151480000	151480200	E36
chr7	151480200	151480400	E30
chr7	151480400	151480600	E31
chr7	151480600	151480800	E35
chr7	151480800	151481000	E44
chr7	151481000	151481200	E72
chr7	151481200	151483000	E74
chr7	151483000	151483200	E72
chr7	151483200	151483600	E74
chr7	151483600	151483800	E46
chr7	151483800	151484000	E55
chr7	151484000	151484200	E72
chr7	151484200	151485400	E74
chr7	151485400	151485600	E45
chr7	151485600	151487800	E74
chr7	151487800	151488000	E72
chr7	151488000	151489000	E74
chr7	151489000	151489200	E48
chr7	151489200	151490800	E74
chr7	151490800	151491000	E46
chr7	151491000	151491600	E74
chr7	151491600	151491800	E54
chr7	151491800	151492000	E53
chr7	151492000	151492200	E57
chr7	151492200	151492400	E58
chr7	151492400	151492600	E57
chr7	151492600	151492800	E40
chr7	151492800	151493000	E39
chr7	151493000	151493200	E15
chr7	151493200	151493400	E57
chr7	151493400	151493600	E39
chr7	151493600	151493800	E48
chr7	151493800	151494000	E37
chr7	151494000	151494200	E38
chr7	151494200	151494400	E48
chr7	151494400	151494600	E45
chr7	151494600	151495800	E74
chr7	151495800	151496000	E46
chr7	151496000	151497600	E74
chr7	151497600	151498000	E48
chr7	151498000	151500200	E74
chr7	151500200	151500400	E80
chr7	151500400	151501000	E74
chr7	151501000	151501400	E48
chr7	151501400	151501800	E74
chr7	151501800	151502000	E45
chr7	151502000	151504000	E74
chr7	151504000	151504200	E72
chr7	151504200	151507000	E74
chr7	151507000	151507200	E34
chr7	151507200	151511800	E74
chr7	151511800	151512000	E46
chr7	151512000	151512400	E74
chr7	151512400	151512600	E71
chr7	151512600	151513600	E74
chr7	151513600	151513800	E46
chr7	151513800	151514600	E74
chr7	151514600	151514800	E71
chr7	151514800	151515000	E72
chr7	151515000	151519600	E74
chr7	151519600	151519800	E72
chr7	151519800	151522200	E74
chr7	151522200	151522400	E48
chr7	151522400	151525000	E74
chr7	151525000	151525400	E48
chr7	151525400	151525600	E74
chr7	151525600	151525800	E48
chr7	151525800	151527000	E74
chr7	151527000	151527400	E72
chr7	151527400	151528400	E74
chr7	151528400	151528600	E46
chr7	151528600	151528800	E72
chr7	151528800	151530200	E74
chr7	151530200	151530400	E72
chr7	151530400	151531400	E74
chr7	151531400	151531600	E48
chr7	151531600	151532200	E74
chr7	151532200	151532400	E72
chr7	151532400	151534200	E74
chr7	151534200	151534400	E46
chr7	151534400	151534600	E74
chr7	151534600	151534800	E72
chr7	151534800	151535200	E44
chr7	151535200	151535400	E39
chr7	151535400	151535600	E41
chr7	151535600	151535800	E66
chr7	151535800	151536600	E65
chr7	151536600	151536800	E66
chr7	151536800	151537000	E41
chr7	151537000	151537200	E5
chr7	151537200	151537400	E50
chr7	151537400	151537600	E6
chr7	151537600	151537800	E82
chr7	151537800	151538000	E76
chr7	151538000	151538200	E72
chr7	151538200	151538600	E74
chr7	151538600	151538800	E76
chr7	151538800	151539800	E74
chr7	151539800	151540000	E46
chr7	151540000	151540600	E74
chr7	151540600	151540800	E46
chr7	151540800	151542600	E74
chr7	151542600	151542800	E77
chr7	151542800	151543000	E74
chr7	151543000	151543600	E72
chr7	151543600	151543800	E71
chr7	151543800	151544200	E74
chr7	151544200	151544400	E45
chr7	151544400	151544600	E74
chr7	151544600	151544800	E72
chr7	151544800	151545200	E74
chr7	151545200	151545600	E48
chr7	151545600	151545800	E74
chr7	151545800	151546000	E79
chr7	151546000	151546200	E74
chr7	151546200	151546400	E49
chr7	151546400	151546800	E74
chr7	151546800	151547000	E45
chr7	151547000	151547200	E74
chr7	151547200	151547400	E48
chr7	151547400	151547600	E55
chr7	151547600	151547800	E38
chr7	151547800	151548000	E45
chr7	151548000	151548200	E34
chr7	151548200	151548600	E30
chr7	151548600	151548800	E29
chr7	151548800	151549000	E50
chr7	151549000	151549200	E44
chr7	151549200	151549400	E38
chr7	151549400	151549600	E55
chr7	151549600	151549800	E36
chr7	151549800	151550000	E48
chr7	151550000	151551400	E74
chr7	151551400	151551600	E48
chr7	151551600	151551800	E46
chr7	151551800	151556000	E74
chr7	151556000	151556200	E46
chr7	151556200	151559200	E74
chr7	151559200	151559400	E45
chr7	151559400	151560600	E74
chr7	151560600	151560800	E45
chr7	151560800	151561000	E72
chr7	151561000	151562600	E74
chr7	151562600	151562800	E45
chr7	151562800	151563400	E74
chr7	151563400	151563600	E45
chr7	151563600	151563800	E74
chr7	151563800	151564000	E72
chr7	151564000	151566000	E74
chr7	151566000	151566400	E45
chr7	151566400	151566800	E74
chr7	151566800	151567000	E48
chr7	151567000	151569000	E74
chr7	151569000	151569200	E75
chr7	151569200	151570200	E74
chr7	151570200	151570400	E48
chr7	151570400	151570800	E74
chr7	151570800	151571000	E46
chr7	151571000	151572200	E74
chr7	151572200	151572400	E36
chr7	151572400	151572800	E35
chr7	151572800	151573000	E30
chr7	151573000	151573200	E33
chr7	151573200	151573800	E29
chr7	151573800	151574000	E26
chr7	151574000	151574800	E29
chr7	151574800	151575000	E43
chr7	151575000	151575200	E35
chr7	151575200	151575400	E38
chr7	151575400	151576600	E74
chr7	151576600	151576800	E45
chr7	151576800	151577000	E46
chr7	151577000	151581200	E74
chr7	151581200	151581800	E82
chr7	151581800	151582000	E23
chr7	151582000	151582600	E83
chr7	151582600	151583000	E82
chr7	151583000	151583200	E73
chr7	151583200	151585200	E74
chr7	151585200	151585400	E71
chr7	151585400	151586800	E74
chr7	151586800	151587000	E71
chr7	151587000	151587400	E74
chr7	151587400	151587600	E48
chr7	151587600	151587800	E46
chr7	151587800	151589600	E74
chr7	151589600	151589800	E45
chr7	151589800	151590000	E72
chr7	151590000	151590200	E77
chr7	151590200	151593000	E74
chr7	151593000	151593200	E72
chr7	151593200	151595200	E74
chr7	151595200	151595400	E48
chr7	151595400	151595600	E46
chr7	151595600	151596600	E74
chr7	151596600	151596800	E77
chr7	151596800	151597600	E74
chr7	151597600	151597800	E48
chr7	151597800	151598200	E46
chr7	151598200	151600800	E74
chr7	151600800	151601000	E72
chr7	151601000	151601200	E48
chr7	151601200	151602000	E74
chr7	151602000	151602200	E48
chr7	151602200	151605000	E74
chr7	151605000	151605200	E71
chr7	151605200	151609600	E74
chr7	151609600	151609800	E73
chr7	151609800	151617400	E74
chr7	151617400	151617600	E72
chr7	151617600	151618200	E74
chr7	151618200	151618400	E48
chr7	151618400	151618800	E74
chr7	151618800	151619000	E48
chr7	151619000	151620000	E74
chr7	151620000	151620200	E76
chr7	151620200	151622200	E74
chr7	151622200	151622400	E55
chr7	151622400	151622800	E16
chr7	151622800	151623000	E22
chr7	151623000	151623200	E33
chr7	151623200	151623400	E16
chr7	151623400	151623600	E56
chr7	151623600	151623800	E82
chr7	151623800	151626000	E74
chr7	151626000	151626200	E72
chr7	151626200	151631000	E74
chr7	151631000	151631400	E82
chr7	151631400	151631600	E32
chr7	151631600	151631800	E36
chr7	151631800	151632000	E34
chr7	151632000	151632200	E50
chr7	151632200	151632400	E7
chr7	151632400	151632600	E82
chr7	151632600	151632800	E40
chr7	151632800	151633000	E42
chr7	151633000	151633200	E61
chr7	151633200	151633400	E67
chr7	151633400	151633600	E70
chr7	151633600	151633800	E62
chr7	151633800	151634200	E8
chr7	151634200	151634400	E82
chr7	151634400	151634600	E48
chr7	151634600	151634800	E82
chr7	151634800	151639600	E74
chr7	151639600	151639800	E48
chr7	151639800	151640000	E77
chr7	151640000	151642200	E74
chr7	151642200	151642400	E71
chr7	151642400	151642800	E74
chr7	151642800	151643000	E72
chr7	151643000	151644600	E74
chr7	151644600	151644800	E48
chr7	151644800	151652600	E74
chr7	151652600	151652800	E44
chr7	151652800	151653400	E74
chr7	151653400	151653600	E71
chr7	151653600	151653800	E74
chr7	151653800	151654200	E54
chr7	151654200	151659000	E74
chr7	151659000	151659200	E49
chr7	151659200	151659600	E74
chr7	151659600	151659800	E72
chr7	151659800	151663400	E74
chr7	151663400	151663800	E46
chr7	151663800	151668600	E74
chr7	151668600	151668800	E49
chr7	151668800	151669000	E72
chr7	151669000	151671600	E74
chr7	151671600	151671800	E72
chr7	151671800	151676400	E74
chr7	151676400	151676600	E46
chr7	151676600	151677000	E74
chr7	151677000	151677200	E45
chr7	151677200	151678400	E74
chr7	151678400	151678600	E46
chr7	151678600	151678800	E74
chr7	151678800	151679000	E46
chr7	151679000	151679200	E72
chr7	151679200	151685800	E73
chr7	151685800	151686000	E81
chr7	151686000	151689400	E74
chr7	151689400	151689600	E49
chr7	151689600	151689800	E46
chr7	151689800	151690200	E74
chr7	151690200	151690600	E77
chr7	151690600	151690800	E46
chr7	151690800	151692200	E74
chr7	151692200	151692400	E72
chr7	151692400	151694800	E74
chr7	151694800	151695000	E13
chr7	151695000	151696200	E74
chr7	151696200	151696400	E71
chr7	151696400	151697200	E74
chr7	151697200	151697400	E45
chr7	151697400	151698400	E74
chr7	151698400	151698600	E46
chr7	151698600	151699800	E74
chr7	151699800	151700000	E72
chr7	151700000	151700200	E46
chr7	151700200	151707000	E73
chr7	151707000	151707200	E72
chr7	151707200	151708000	E74
chr7	151708000	151708200	E72
chr7	151708200	151709600	E74
chr7	151709600	151709800	E48
chr7	151709800	151711200	E74
chr7	151711200	151711400	E76
chr7	151711400	151713000	E74
chr7	151713000	151713200	E48
chr7	151713200	151713400	E72
chr7	151713400	151714000	E74
chr7	151714000	151714200	E79
chr7	151714200	151722000	E73
chr7	151722000	151722200	E23
chr7	151722200	151722400	E28
chr7	151722400	151722600	E20
chr7	151722600	151722800	E28
chr7	151722800	151723200	E20
chr7	151723200	151723600	E26
chr7	151723600	151723800	E30
chr7	151723800	151724000	E31
chr7	151724000	151725000	E74
chr7	151725000	151725200	E72
chr7	151725200	151726800	E74
chr7	151726800	151727000	E25
chr7	151727000	151727800	E82
chr7	151727800	151728000	E25
chr7	151728000	151728200	E37
chr7	151728200	151728400	E25
chr7	151728400	151735400	E74
chr7	151735400	151735600	E45
chr7	151735600	151735800	E72
chr7	151735800	151738600	E74
chr7	151738600	151738800	E45
chr7	151738800	151747200	E74
chr7	151747200	151747400	E45
chr7	151747400	151748600	E74
chr7	151748600	151748800	E72
chr7	151748800	151749800	E74
chr7	151749800	151750000	E45
chr7	151750000	151755200	E74
chr7	151755200	151755400	E72
chr7	151755400	151755600	E46
chr7	151755600	151755800	E74
chr7	151755800	151756000	E72
chr7	151756000	151757200	E74
chr7	151757200	151757400	E45
chr7	151757400	151757800	E74
chr7	151757800	151758000	E45
chr7	151758000	151760400	E74
chr7	151760400	151760600	E48
chr7	151760600	151763000	E74
chr7	151763000	151763200	E71
chr7	151763200	151763400	E34
chr7	151763400	151763600	E48
chr7	151763600	151764800	E74
chr7	151764800	151765000	E81
chr7	151765000	151765200	E74
chr7	151765200	151765400	E76
chr7	151765400	151766800	E74
chr7	151766800	151767000	E25
chr7	151767000	151768800	E82
chr7	151768800	151769400	E83
chr7	151769400	151769800	E15
chr7	151769800	151770200	E83
chr7	151770200	151770400	E82
chr7	151770400	151773400	E74
chr7	151773400	151773600	E46
chr7	151773600	151775200	E74
chr7	151775200	151775400	E76
chr7	151775400	151775600	E38
chr7	151775600	151775800	E35
chr7	151775800	151776200	E37
chr7	151776200	151777000	E25
chr7	151777000	151777600	E23
chr7	151777600	151777800	E25
chr7	151777800	151778400	E82
chr7	151778400	151778600	E25
chr7	151778600	151778800	E82
chr7	151778800	151779000	E7
chr7	151779000	151779200	E13
chr7	151779200	151779400	E16
chr7	151779400	151779600	E57
chr7	151779600	151779800	E16
chr7	151779800	151780000	E15
chr7	151780000	151780600	E16
chr7	151780600	151781200	E82
chr7	151781200	151781400	E45
chr7	151781400	151782000	E82
chr7	151782000	151782200	E6
chr7	151782200	151782400	E44
chr7	151782400	151782600	E46
chr7	151782600	151783000	E74
chr7	151783000	151783200	E48
chr7	151783200	151787400	E74
chr7	151787400	151787600	E77
chr7	151787600	151788800	E74
chr7	151788800	151789000	E46
chr7	151789000	151789200	E49
chr7	151789200	151789400	E13
chr7	151789400	151790000	E82
chr7	151790000	151790200	E34
chr7	151790200	151790600	E55
chr7	151790600	151790800	E48
chr7	151790800	151794200	E74
chr7	151794200	151794400	E81
chr7	151794400	151794600	E74
chr7	151794600	151794800	E46
chr7	151794800	151795400	E74
chr7	151795400	151795600	E81
chr7	151795600	151797000	E74
chr7	151797000	151797200	E72
chr7	151797200	151797400	E74
chr7	151797400	151798000	E72
chr7	151798000	151799600	E74
chr7	151799600	151799800	E80
chr7	151799800	151800000	E72
chr7	151800000	151801400	E74
chr7	151801400	151801600	E48
chr7	151801600	151801800	E82
chr7	151801800	151802000	E25
chr7	151802000	151804200	E74
chr7	151804200	151804400	E48
chr7	151804400	151804600	E74
chr7	151804600	151804800	E46
chr7	151804800	151806600	E74
chr7	151806600	151806800	E72
chr7	151806800	151808200	E74
chr7	151808200	151808400	E48
chr7	151808400	151808800	E74
chr7	151808800	151809000	E44
chr7	151809000	151810400	E74
chr7	151810400	151810600	E13
chr7	151810600	151810800	E82
chr7	151810800	151811000	E48
chr7	151811000	151811200	E44
chr7	151811200	151811600	E74
chr7	151811600	151812000	E72
chr7	151812000	151813400	E74
chr7	151813400	151813600	E72
chr7	151813600	151816200	E74
chr7	151816200	151816400	E72
chr7	151816400	151821200	E74
chr7	151821200	151821400	E77
chr7	151821400	151822400	E74
chr7	151822400	151822600	E25
chr7	151822600	151823000	E82
chr7	151823000	151825400	E74
chr7	151825400	151825600	E77
chr7	151825600	151825800	E71
chr7	151825800	151826000	E74
chr7	151826000	151826400	E72
chr7	151826400	151826600	E46
chr7	151826600	151828200	E74
chr7	151828200	151828400	E72
chr7	151828400	151828600	E34
chr7	151828600	151832800	E74
chr7	151832800	151833200	E46
chr7	151833200	151833400	E74
chr7	151833400	151833600	E49
chr7	151833600	151833800	E74
chr7	151833800	151834000	E72
chr7	151834000	151838600	E74
chr7	151838600	151838800	E45
chr7	151838800	151839000	E49
chr7	151839000	151839200	E46
chr7	151839200	151839800	E74
chr7	151839800	151840000	E76
chr7	151840000	151841000	E74
chr7	151841000	151841200	E48
chr7	151841200	151841400	E74
chr7	151841400	151841800	E82
chr7	151841800	151842000	E74
chr7	151842000	151842200	E82
chr7	151842200	151842400	E44
chr7	151842400	151842600	E48
chr7	151842600	151842800	E82
chr7	151842800	151843000	E7
chr7	151843000	151843200	E82
chr7	151843200	151843400	E16
chr7	151843400	151843600	E38
chr7	151843600	151844400	E74
chr7	151844400	151844600	E77
chr7	151844600	151844800	E82
chr7	151844800	151845000	E13
chr7	151845000	151845600	E82
chr7	151845600	151845800	E38
chr7	151845800	151849000	E82
chr7	151849000	151849200	E13
chr7	151849200	151849400	E82
chr7	151849400	151849600	E34
chr7	151849600	151850600	E74
chr7	151850600	151850800	E46
chr7	151850800	151851200	E74
chr7	151851200	151851400	E72
chr7	151851400	151852000	E74
chr7	151852000	151852200	E48
chr7	151852200	151852800	E74
chr7	151852800	151853600	E82
chr7	151853600	151854000	E13
chr7	151854000	151854600	E15
chr7	151854600	151854800	E14
chr7	151854800	151855200	E65
chr7	151855200	151855400	E63
chr7	151855400	151855600	E64
chr7	151855600	151855800	E67
chr7	151855800	151856000	E64
chr7	151856000	151856800	E85
chr7	151856800	151857000	E67
chr7	151857000	151857200	E64
chr7	151857200	151857600	E63
chr7	151857600	151857800	E61
chr7	151857800	151858000	E62
chr7	151858000	151858400	E65
chr7	151858400	151858600	E69
chr7	151858600	151859000	E14
chr7	151859000	151859200	E40
chr7	151859200	151859400	E16
chr7	151859400	151859600	E84
chr7	151859600	151859800	E35
chr7	151859800	151860000	E38
chr7	151860000	151860800	E82
chr7	151860800	151861200	E74
chr7	151861200	151861400	E72
chr7	151861400	151861800	E74
chr7	151861800	151862000	E25
chr7	151862000	151862600	E82
chr7	151862600	151862800	E7
chr7	151862800	151864000	E82
chr7	151864000	151864200	E13
chr7	151864200	151864600	E82
chr7	151864600	151864800	E77
chr7	151864800	151865200	E82
chr7	151865200	151865400	E16
chr7	151865400	151866200	E83
chr7	151866200	151866800	E82
chr7	151866800	151867600	E74
chr7	151867600	151867800	E77
chr7	151867800	151868000	E72
chr7	151868000	151868800	E74
chr7	151868800	151869000	E25
chr7	151869000	151869400	E82
chr7	151869400	151869600	E74
chr7	151869600	151871600	E82
chr7	151871600	151871800	E13
chr7	151871800	151872000	E82
chr7	151872000	151873000	E74
chr7	151873000	151873200	E84
chr7	151873200	151873400	E52
chr7	151873400	151873600	E40
chr7	151873600	151874000	E61
chr7	151874000	151874200	E62
chr7	151874200	151874400	E63
chr7	151874400	151874600	E61
chr7	151874600	151874800	E41
chr7	151874800	151875000	E35
chr7	151875000	151875200	E38
chr7	151875200	151875400	E82
chr7	151875400	151879600	E74
chr7	151879600	151879800	E13
chr7	151879800	151881800	E74
chr7	151881800	151882000	E72
chr7	151882000	151883800	E74
chr7	151883800	151884000	E25
chr7	151884000	151884800	E74
chr7	151884800	151885000	E48
chr7	151885000	151887000	E74
chr7	151887000	151887200	E72
chr7	151887200	151890400	E74
chr7	151890400	151890600	E72
chr7	151890600	151893200	E74
chr7	151893200	151893400	E46
chr7	151893400	151893600	E74
chr7	151893600	151893800	E45
chr7	151893800	151894000	E74
chr7	151894000	151894200	E78
chr7	151894200	151894400	E72
chr7	151894400	151895200	E74
chr7	151895200	151895400	E78
chr7	151895400	151896400	E74
chr7	151896400	151897000	E82
chr7	151897000	151897200	E13
chr7	151897200	151898000	E82
chr7	151898000	151898400	E38
chr7	151898400	151898600	E48
chr7	151898600	151898800	E74
chr7	151898800	151899000	E46
chr7	151899000	151899200	E72
chr7	151899200	151900000	E74
chr7	151900000	151900200	E72
chr7	151900200	151904400	E74
chr7	151904400	151904600	E46
chr7	151904600	151908200	E74
chr7	151908200	151908400	E46
chr7	151908400	151911400	E74
chr7	151911400	151911600	E72
chr7	151911600	151913000	E74
chr7	151913000	151913200	E77
chr7	151913200	151914000	E74
chr7	151914000	151914200	E46
chr7	151914200	151916600	E74
chr7	151916600	151916800	E46
chr7	151916800	151917200	E74
chr7	151917200	151917400	E78
chr7	151917400	151918200	E74
chr7	151918200	151918400	E48
chr7	151918400	151920800	E74
chr7	151920800	151921600	E82
chr7	151921600	151922200	E83
chr7	151922200	151923000	E82
chr7	151923000	151926600	E74
chr7	151926600	151926800	E72
chr7	151926800	151927000	E25
chr7	151927000	151927200	E82
chr7	151927200	151927400	E6
chr7	151927400	151927600	E7
chr7	151927600	151928400	E82
chr7	151928400	151928600	E5
chr7	151928600	151928800	E50
chr7	151928800	151929000	E6
chr7	151929000	151929200	E5
chr7	151929200	151930800	E82
chr7	151930800	151931200	E74
chr7	151931200	151931400	E72
chr7	151931400	151932400	E74
chr7	151932400	151932600	E25
chr7	151932600	151933400	E82
chr7	151933400	151935600	E74
chr7	151935600	151937000	E82
chr7	151937000	151937200	E13
chr7	151937200	151937400	E82
chr7	151937400	151937600	E7
chr7	151937600	151938000	E82
chr7	151938000	151938200	E76
chr7	151938200	151938400	E38
chr7	151938400	151938600	E45
chr7	151938600	151939800	E74
chr7	151939800	151940000	E82
chr7	151940000	151940200	E33
chr7	151940200	151940400	E31
chr7	151940400	151940600	E38
chr7	151940600	151941000	E55
chr7	151941000	151941800	E74
chr7	151941800	151942000	E25
chr7	151942000	151943200	E82
chr7	151943200	151943400	E48
chr7	151943400	151945600	E82
chr7	151945600	151945800	E25
chr7	151945800	151949000	E74
chr7	151949000	151949200	E48
chr7	151949200	151953000	E74
chr7	151953000	151953200	E48
chr7	151953200	151954600	E74
chr7	151954600	151954800	E48
chr7	151954800	151955600	E74
chr7	151955600	151955800	E44
chr7	151955800	151956400	E74
chr7	151956400	151956600	E72
chr7	151956600	151959400	E74
chr7	151959400	151959600	E72
chr7	151959600	151963000	E74
chr7	151963000	151963200	E25
chr7	151963200	151963600	E82
chr7	151963600	151963800	E25
chr7	151963800	151964200	E74
chr7	151964200	151964400	E79
chr7	151964400	151965200	E74
chr7	151965200	151965400	E71
chr7	151965400	151968400	E74
chr7	151968400	151968600	E71
chr7	151968600	151968800	E74
chr7	151968800	151969000	E48
chr7	151969000	151970600	E74
chr7	151970600	151970800	E81
chr7	151970800	151972000	E74
chr7	151972000	151972200	E81
chr7	151972200	151972600	E74
chr7	151972600	151973200	E82
chr7	151973200	151973400	E13
chr7	151973400	151975800	E74
chr7	151975800	151976000	E25
chr7	151976000	151977000	E74
chr7	151977000	151977200	E46
chr7	151977200	151977400	E72
chr7	151977400	151979400	E74
chr7	151979400	151979600	E72
chr7	151979600	151980800	E74
chr7	151980800	151981000	E25
chr7	151981000	151981200	E13
chr7	151981200	151985000	E74
chr7	151985000	151985200	E72
chr7	151985200	151985400	E45
chr7	151985400	151986000	E82
chr7	151986000	151986200	E23
chr7	151986200	151986400	E37
chr7	151986400	151986600	E48
chr7	151986600	151986800	E55
chr7	151986800	151987000	E35
chr7	151987000	151987200	E82
chr7	151987200	151989200	E74
chr7	151989200	151989400	E46
chr7	151989400	151993600	E74
chr7	151993600	151993800	E46
chr7	151993800	151994000	E74
chr7	151994000	151994200	E77
chr7	151994200	151994800	E74
chr7	151994800	151995000	E25
chr7	151995000	151995200	E36
chr7	151995200	151995400	E38
chr7	151995400	151995600	E30
chr7	151995600	151995800	E54
chr7	151995800	151996000	E55
chr7	151996000	151996400	E38
chr7	151996400	151996600	E46
chr7	151996600	151996800	E74
chr7	151996800	151997200	E82
chr7	151997200	151997400	E13
chr7	151997400	151998200	E74
chr7	151998200	151998400	E71
chr7	151998400	151999400	E74
chr7	151999400	151999600	E45
chr7	151999600	152000200	E82
chr7	152000200	152000600	E74
chr7	152000600	152000800	E82
chr7	152000800	152001000	E44
chr7	152001000	152001200	E7
chr7	152001200	152001400	E13
chr7	152001400	152001600	E7
chr7	152001600	152001800	E6
chr7	152001800	152002400	E82
chr7	152002400	152002600	E44
chr7	152002600	152009200	E74
chr7	152009200	152009400	E31
chr7	152009400	152009800	E82
chr7	152009800	152010000	E13
chr7	152010000	152010400	E82
chr7	152010400	152010600	E13
chr7	152010600	152010800	E11
chr7	152010800	152011000	E3
chr7	152011000	152011200	E65
chr7	152011200	152011400	E66
chr7	152011400	152011800	E41
chr7	152011800	152012000	E25
chr7	152012000	152012200	E13
chr7	152012200	152013000	E82
chr7	152013000	152013200	E83
chr7	152013200	152013600	E25
chr7	152013600	152014400	E22
chr7	152014400	152014600	E14
chr7	152014600	152014800	E12
chr7	152014800	152015000	E22
chr7	152015000	152015200	E11
chr7	152015200	152015400	E13
chr7	152015400	152015600	E83
chr7	152015600	152015800	E13
chr7	152015800	152016000	E82
chr7	152016000	152018600	E74
chr7	152018600	152018800	E25
chr7	152018800	152019200	E74
chr7	152019200	152019400	E72
chr7	152019400	152020800	E74
chr7	152020800	152021000	E76
chr7	152021000	152022600	E74
chr7	152022600	152022800	E46
chr7	152022800	152024200	E74
chr7	152024200	152024400	E46
chr7	152024400	152024600	E76
chr7	152024600	152026400	E74
chr7	152026400	152026600	E71
chr7	152026600	152028200	E74
chr7	152028200	152028400	E46
chr7	152028400	152029800	E74
chr7	152029800	152030000	E46
chr7	152030000	152030400	E74
chr7	152030400	152030600	E45
chr7	152030600	152030800	E82
chr7	152030800	152031000	E13
chr7	152031000	152031600	E82
chr7	152031600	152031800	E6
chr7	152031800	152032000	E82
chr7	152032000	152032200	E13
chr7	152032200	152032400	E12
chr7	152032400	152032600	E66
chr7	152032600	152032800	E67
chr7	152032800	152033200	E20
chr7	152033200	152033600	E85
chr7	152033600	152033800	E67
chr7	152033800	152034000	E60
chr7	152034000	152034200	E30
chr7	152034200	152034400	E41
chr7	152034400	152034800	E13
chr7	152034800	152035800	E82
chr7	152035800	152036000	E44
chr7	152036000	152036200	E12
chr7	152036200	152036400	E13
chr7	152036400	152036600	E82
chr7	152036600	152036800	E15
chr7	152036800	152037000	E13
chr7	152037000	152037200	E56
chr7	152037200	152037400	E13
chr7	152037400	152037600	E15
chr7	152037600	152037800	E16
chr7	152037800	152038000	E70
chr7	152038000	152038200	E1
chr7	152038200	152038400	E60
chr7	152038400	152038800	E64
chr7	152038800	152039000	E67
chr7	152039000	152039200	E65
chr7	152039200	152039400	E66
chr7	152039400	152039600	E9
chr7	152039600	152039800	E3
chr7	152039800	152040400	E62
chr7	152040400	152040600	E70
chr7	152040600	152041200	E22
chr7	152041200	152041400	E70
chr7	152041400	152041800	E41
chr7	152041800	152042000	E43
chr7	152042000	152042200	E35
chr7	152042200	152042400	E39
chr7	152042400	152042600	E37
chr7	152042600	152042800	E36
chr7	152042800	152043000	E76
chr7	152043000	152043400	E82
chr7	152043400	152045800	E74
chr7	152045800	152046000	E48
chr7	152046000	152046200	E74
chr7	152046200	152046400	E45
chr7	152046400	152046600	E72
chr7	152046600	152046800	E74
chr7	152046800	152047000	E45
chr7	152047000	152047200	E44
chr7	152047200	152047400	E38
chr7	152047400	152047600	E13
chr7	152047600	152047800	E7
chr7	152047800	152048800	E74
chr7	152048800	152049200	E82
chr7	152049200	152049400	E6
chr7	152049400	152050600	E82
chr7	152050600	152050800	E44
chr7	152050800	152051000	E6
chr7	152051000	152051200	E82
chr7	152051200	152051400	E25
chr7	152051400	152052000	E82
chr7	152052000	152052200	E38
chr7	152052200	152052400	E68
chr7	152052400	152052800	E60
chr7	152052800	152053000	E59
chr7	152053000	152053200	E42
chr7	152053200	152053400	E40
chr7	152053400	152053800	E34
chr7	152053800	152054000	E37
chr7	152054000	152054200	E38
chr7	152054200	152054400	E48
chr7	152054400	152054600	E45
chr7	152054600	152055400	E82
chr7	152055400	152055600	E31
chr7	152055600	152056000	E82
chr7	152056000	152056400	E25
chr7	152056400	152057000	E82
chr7	152057000	152057200	E34
chr7	152057200	152057800	E82
chr7	152057800	152058000	E38
chr7	152058000	152058200	E25
chr7	152058200	152059400	E74
chr7	152059400	152059800	E82
chr7	152059800	152060000	E31
chr7	152060000	152060200	E25
chr7	152060200	152060400	E54
chr7	152060400	152060600	E37
chr7	152060600	152060800	E34
chr7	152060800	152061000	E36
chr7	152061000	152061400	E34
chr7	152061400	152061600	E35
chr7	152061600	152062000	E55
chr7	152062000	152062200	E38
chr7	152062200	152062400	E76
chr7	152062400	152062600	E37
chr7	152062600	152062800	E48
chr7	152062800	152063000	E38
chr7	152063000	152063200	E45
chr7	152063200	152063400	E46
chr7	152063400	152064600	E74
chr7	152064600	152064800	E48
chr7	152064800	152065200	E74
chr7	152065200	152065400	E72
chr7	152065400	152065600	E74
chr7	152065600	152065800	E44
chr7	152065800	152066000	E82
chr7	152066000	152066200	E13
chr7	152066200	152067200	E82
chr7	152067200	152067400	E39
chr7	152067400	152068400	E82
chr7	152068400	152068600	E25
chr7	152068600	152068800	E82
chr7	152068800	152069000	E48
chr7	152069000	152069400	E74
chr7	152069400	152069600	E71
chr7	152069600	152070600	E74
chr7	152070600	152070800	E54
chr7	152070800	152071000	E32
chr7	152071000	152071200	E55
chr7	152071200	152071400	E37
chr7	152071400	152071600	E36
chr7	152071600	152072400	E34
chr7	152072400	152072800	E35
chr7	152072800	152073200	E36
chr7	152073200	152073600	E82
chr7	152073600	152073800	E7
chr7	152073800	152074000	E77
chr7	152074000	152076000	E74
chr7	152076000	152076200	E38
chr7	152076200	152076400	E36
chr7	152076400	152076800	E48
chr7	152076800	152077000	E74
chr7	152077000	152077200	E55
chr7	152077200	152077400	E46
chr7	152077400	152078600	E74
chr7	152078600	152078800	E13
chr7	152078800	152081200	E74
chr7	152081200	152082400	E82
chr7	152082400	152082600	E48
chr7	152082600	152082800	E82
chr7	152082800	152083000	E44
chr7	152083000	152083200	E74
chr7	152083200	152083400	E72
chr7	152083400	152083600	E74
chr7	152083600	152083800	E48
chr7	152083800	152084000	E37
chr7	152084000	152084800	E74
chr7	152084800	152085000	E48
chr7	152085000	152085200	E82
chr7	152085200	152085400	E13
chr7	152085400	152085600	E48
chr7	152085600	152086000	E74
chr7	152086000	152086200	E75
chr7	152086200	152087200	E74
chr7	152087200	152087600	E82
chr7	152087600	152087800	E7
chr7	152087800	152088000	E5
chr7	152088000	152088200	E6
chr7	152088200	152088600	E5
chr7	152088600	152088800	E50
chr7	152088800	152089000	E3
chr7	152089000	152089200	E66
chr7	152089200	152089400	E65
chr7	152089400	152089600	E1
chr7	152089600	152090200	E66
chr7	152090200	152090400	E3
chr7	152090400	152090600	E48
chr7	152090600	152091000	E44
chr7	152091000	152091200	E7
chr7	152091200	152091400	E82
chr7	152091400	152091800	E7
chr7	152091800	152092000	E25
chr7	152092000	152093000	E82
chr7	152093000	152093200	E35
chr7	152093200	152093600	E82
chr7	152093600	152093800	E25
chr7	152093800	152094000	E82
chr7	152094000	152095600	E74
chr7	152095600	152096000	E72
chr7	152096000	152096800	E74
chr7	152096800	152097000	E25
chr7	152097000	152097200	E82
chr7	152097200	152098600	E74
chr7	152098600	152098800	E77
chr7	152098800	152099600	E74
chr7	152099600	152100400	E82
chr7	152100400	152100600	E35
chr7	152100600	152100800	E36
chr7	152100800	152101000	E82
chr7	152101000	152101200	E74
chr7	152101200	152101400	E45
chr7	152101400	152101600	E74
chr7	152101600	152101800	E38
chr7	152101800	152102000	E37
chr7	152102000	152102600	E35
chr7	152102600	152103000	E34
chr7	152103000	152103200	E45
chr7	152103200	152103400	E48
chr7	152103400	152103600	E37
chr7	152103600	152104400	E55
chr7	152104400	152104600	E37
chr7	152104600	152104800	E7
chr7	152104800	152105000	E13
chr7	152105000	152105200	E74
chr7	152105200	152105400	E72
chr7	152105400	152105600	E46
chr7	152105600	152107000	E74
chr7	152107000	152107200	E25
chr7	152107200	152107800	E82
chr7	152107800	152108000	E13
chr7	152108000	152108200	E82
chr7	152108200	152108400	E25
chr7	152108400	152109000	E82
chr7	152109000	152109600	E7
chr7	152109600	152109800	E82
chr7	152109800	152110000	E25
chr7	152110000	152110200	E6
chr7	152110200	152110400	E44
chr7	152110400	152112000	E82
chr7	152112000	152112200	E84
chr7	152112200	152112400	E25
chr7	152112400	152113000	E82
chr7	152113000	152113200	E48
chr7	152113200	152113400	E36
chr7	152113400	152113600	E38
chr7	152113600	152114000	E55
chr7	152114000	152114200	E54
chr7	152114200	152114400	E55
chr7	152114400	152114600	E74
chr7	152114600	152114800	E72
chr7	152114800	152115200	E74
chr7	152115200	152115400	E72
chr7	152115400	152115600	E74
chr7	152115600	152115800	E45
chr7	152115800	152116200	E55
chr7	152116200	152116400	E38
chr7	152116400	152116600	E37
chr7	152116600	152116800	E58
chr7	152116800	152117000	E51
chr7	152117000	152117200	E70
chr7	152117200	152117400	E62
chr7	152117400	152117800	E35
chr7	152117800	152118200	E34
chr7	152118200	152118400	E36
chr7	152118400	152118800	E34
chr7	152118800	152119000	E37
chr7	152119000	152119400	E55
chr7	152119400	152119600	E38
chr7	152119600	152120200	E82
chr7	152120200	152120400	E48
chr7	152120400	152120600	E45
chr7	152120600	152121600	E82
chr7	152121600	152121800	E77
chr7	152121800	152122000	E40
chr7	152122000	152122200	E39
chr7	152122200	152122400	E40
chr7	152122400	152122600	E35
chr7	152122600	152122800	E44
chr7	152122800	152123200	E82
chr7	152123200	152123400	E13
chr7	152123400	152123800	E82
chr7	152123800	152124000	E13
chr7	152124000	152124400	E82
chr7	152124400	152125400	E74
chr7	152125400	152125600	E48
chr7	152125600	152126000	E38
chr7	152126000	152126200	E56
chr7	152126200	152126400	E35
chr7	152126400	152126600	E16
chr7	152126600	152126800	E33
chr7	152126800	152127000	E34
chr7	152127000	152127200	E36
chr7	152127200	152127400	E48
chr7	152127400	152127600	E31
chr7	152127600	152127800	E32
chr7	152127800	152128000	E59
chr7	152128000	152128200	E60
chr7	152128200	152128600	E51
chr7	152128600	152128800	E67
chr7	152128800	152129000	E85
chr7	152129000	152129400	E51
chr7	152129400	152130400	E28
chr7	152130400	152130600	E21
chr7	152130600	152131000	E20
chr7	152131000	152131200	E19
chr7	152131200	152131400	E20
chr7	152131400	152131800	E19
chr7	152131800	152132000	E20
chr7	152132000	152132200	E19
chr7	152132200	152132400	E20
chr7	152132400	152133400	E19
chr7	152133400	152134200	E20
chr7	152134200	152134400	E85
chr7	152134400	152134600	E29
chr7	152134600	152134800	E31
chr7	152134800	152135000	E37
chr7	152135000	152135200	E48
chr7	152135200	152136000	E74
chr7	152136000	152136200	E72
chr7	152136200	152136400	E55
chr7	152136400	152136600	E48
chr7	152136600	152136800	E71
chr7	152136800	152138000	E74
chr7	152138000	152138200	E46
chr7	152138200	152138400	E72
chr7	152138400	152138600	E74
chr7	152138600	152138800	E48
chr7	152138800	152139600	E74
chr7	152139600	152139800	E75
chr7	152139800	152140200	E74
chr7	152140200	152140400	E72
chr7	152140400	152142000	E74
chr7	152142000	152142200	E46
chr7	152142200	152142600	E74
chr7	152142600	152142800	E72
chr7	152142800	152148000	E74
chr7	152148000	152148200	E76
chr7	152148200	152148400	E72
chr7	152148400	152149600	E74
chr7	152149600	152149800	E72
chr7	152149800	152150000	E48
chr7	152150000	152150200	E46
chr7	152150200	152152200	E74
chr7	152152200	152152400	E46
chr7	152152400	152155200	E74
chr7	152155200	152155400	E48
chr7	152155400	152155600	E37
chr7	152155600	152156000	E38
chr7	152156000	152156400	E55
chr7	152156400	152156600	E38
chr7	152156600	152157000	E36
chr7	152157000	152157400	E82
chr7	152157400	152157800	E13
chr7	152157800	152158400	E82
chr7	152158400	152158600	E7
chr7	152158600	152158800	E82
chr7	152158800	152159000	E7
chr7	152159000	152159600	E82
chr7	152159600	152160000	E32
chr7	152160000	152160200	E26
chr7	152160200	152160800	E20
chr7	152160800	152161000	E24
chr7	152161000	152161200	E18
chr7	152161200	152161400	E20
chr7	152161400	152162400	E19
chr7	152162400	152162600	E29
chr7	152162600	152162800	E30
chr7	152162800	152163000	E34
chr7	152163000	152163400	E55
chr7	152163400	152164000	E74
chr7	152164000	152164200	E72
chr7	152164200	152166200	E74
chr7	152166200	152166400	E45
chr7	152166400	152166600	E74
chr7	152166600	152166800	E45
chr7	152166800	152172400	E74
chr7	152172400	152172600	E72
chr7	152172600	152173800	E74
chr7	152173800	152174000	E46
chr7	152174000	152174200	E81
chr7	152174200	152174400	E72
chr7	152174400	152175000	E74
chr7	152175000	152175200	E48
chr7	152175200	152177000	E74
chr7	152177000	152177200	E71
chr7	152177200	152179200	E74
chr7	152179200	152179400	E46
chr7	152179400	152180400	E74
chr7	152180400	152180600	E25
chr7	152180600	152184400	E74
chr7	152184400	152184600	E79
chr7	152184600	152184800	E46
chr7	152184800	152185800	E74
chr7	152185800	152186000	E48
chr7	152186000	152187600	E74
chr7	152187600	152187800	E71
chr7	152187800	152189000	E74
chr7	152189000	152189200	E72
chr7	152189200	152189800	E74
chr7	152189800	152190000	E48
chr7	152190000	152190200	E49
chr7	152190200	152192800	E74
chr7	152192800	152193000	E46
chr7	152193000	152194000	E74
chr7	152194000	152194200	E72
chr7	152194200	152195400	E74
chr7	152195400	152195600	E72
chr7	152195600	152198800	E74
chr7	152198800	152199000	E13
chr7	152199000	152202600	E74
chr7	152202600	152202800	E46
chr7	152202800	152203000	E74
chr7	152203000	152203200	E75
chr7	152203200	152203800	E74
chr7	152203800	152204000	E72
chr7	152204000	152204600	E74
chr7	152204600	152204800	E72
chr7	152204800	152208200	E74
chr7	152208200	152208400	E72
chr7	152208400	152209200	E74
chr7	152209200	152209400	E48
chr7	152209400	152209800	E74
chr7	152209800	152210000	E44
chr7	152210000	152210200	E25
chr7	152210200	152210400	E23
chr7	152210400	152210600	E82
chr7	152210600	152215000	E74
chr7	152215000	152215200	E46
chr7	152215200	152215400	E74
chr7	152215400	152215600	E25
chr7	152215600	152216800	E74
chr7	152216800	152217000	E72
chr7	152217000	152219800	E74
chr7	152219800	152220000	E46
chr7	152220000	152220200	E45
chr7	152220200	152222800	E74
chr7	152222800	152223000	E46
chr7	152223000	152224400	E74
chr7	152224400	152224600	E48
chr7	152224600	152226000	E74
chr7	152226000	152226200	E46
chr7	152226200	152227800	E74
chr7	152227800	152228000	E46
chr7	152228000	152233000	E74
chr7	152233000	152233200	E46
chr7	152233200	152235200	E74
chr7	152235200	152235400	E77
chr7	152235400	152235600	E74
chr7	152235600	152235800	E45
chr7	152235800	152236400	E74
chr7	152236400	152236800	E72
chr7	152236800	152242000	E74
chr7	152242000	152242200	E72
chr7	152242200	152243400	E74
chr7	152243400	152243600	E72
chr7	152243600	152243800	E71
chr7	152243800	152247600	E74
chr7	152247600	152247800	E72
chr7	152247800	152248600	E74
chr7	152248600	152248800	E72
chr7	152248800	152254000	E74
chr7	152254000	152254200	E48
chr7	152254200	152254400	E45
chr7	152254400	152255200	E74
chr7	152255200	152255400	E46
chr7	152255400	152258000	E74
chr7	152258000	152258200	E45
chr7	152258200	152258600	E74
chr7	152258600	152258800	E76
chr7	152258800	152259000	E82
chr7	152259000	152259200	E25
chr7	152259200	152259400	E82
chr7	152259400	152259600	E48
chr7	152259600	152259800	E80
chr7	152259800	152261000	E74
chr7	152261000	152261200	E46
chr7	152261200	152268600	E74
chr7	152268600	152268800	E72
chr7	152268800	152271000	E74
chr7	152271000	152271400	E73
chr7	152271400	152271600	E82
chr7	152271600	152272000	E23
chr7	152272000	152272200	E24
chr7	152272200	152272600	E23
chr7	152272600	152272800	E24
chr7	152272800	152273000	E23
chr7	152273000	152273200	E82
chr7	152273200	152274600	E74
chr7	152274600	152275000	E72
chr7	152275000	152277600	E74
chr7	152277600	152277800	E72
chr7	152277800	152278600	E74
chr7	152278600	152278800	E75
chr7	152278800	152279000	E79
chr7	152279000	152281400	E74
chr7	152281400	152281600	E48
chr7	152281600	152286000	E74
chr7	152286000	152286200	E72
chr7	152286200	152286400	E74
chr7	152286400	152286600	E45
chr7	152286600	152295000	E74
chr7	152295000	152295800	E82
chr7	152295800	152296000	E25
chr7	152296000	152296600	E82
chr7	152296600	152300000	E74
chr7	152300000	152300200	E48
chr7	152300200	152300800	E82
chr7	152300800	152301200	E84
chr7	152301200	152304400	E74
chr7	152304400	152304600	E72
chr7	152304600	152305200	E74
chr7	152305200	152305400	E37
chr7	152305400	152305800	E74
chr7	152305800	152306000	E72
chr7	152306000	152306200	E47
chr7	152306200	152317600	E73
chr7	152317600	152317800	E72
chr7	152317800	152318000	E80
chr7	152318000	152319200	E74
chr7	152319200	152319400	E71
chr7	152319400	152320800	E74
chr7	152320800	152321000	E72
chr7	152321000	152322400	E74
chr7	152322400	152322600	E45
chr7	152322600	152323800	E74
chr7	152323800	152324000	E72
chr7	152324000	152324600	E74
chr7	152324600	152324800	E48
chr7	152324800	152328800	E74
chr7	152328800	152329000	E72
chr7	152329000	152330200	E74
chr7	152330200	152330400	E44
chr7	152330400	152330600	E48
chr7	152330600	152331000	E45
chr7	152331000	152333800	E74
chr7	152333800	152334000	E81
chr7	152334000	152335800	E74
chr7	152335800	152336000	E72
chr7	152336000	152337200	E74
chr7	152337200	152337400	E13
chr7	152337400	152338800	E74
chr7	152338800	152339000	E46
chr7	152339000	152340200	E74
chr7	152340200	152340400	E37
chr7	152340400	152340600	E38
chr7	152340600	152341000	E82
chr7	152341000	152341200	E13
chr7	152341200	152341400	E82
chr7	152341400	152341600	E48
chr7	152341600	152342200	E74
chr7	152342200	152342400	E48
chr7	152342400	152342600	E82
chr7	152342600	152342800	E25
chr7	152342800	152343000	E82
chr7	152343000	152343200	E38
chr7	152343200	152344200	E74
chr7	152344200	152344400	E72
chr7	152344400	152345600	E74
chr7	152345600	152345800	E45
chr7	152345800	152349200	E74
chr7	152349200	152349400	E71
chr7	152349400	152350600	E74
chr7	152350600	152350800	E79
chr7	152350800	152351200	E74
chr7	152351200	152352000	E82
chr7	152352000	152352200	E13
chr7	152352200	152352400	E82
chr7	152352400	152352600	E13
chr7	152352600	152355200	E74
chr7	152355200	152355400	E77
chr7	152355400	152355600	E48
chr7	152355600	152355800	E74
chr7	152355800	152356000	E45
chr7	152356000	152357400	E74
chr7	152357400	152357600	E72
chr7	152357600	152357800	E74
chr7	152357800	152358000	E48
chr7	152358000	152359000	E74
chr7	152359000	152359200	E72
chr7	152359200	152359400	E46
chr7	152359400	152360800	E74
chr7	152360800	152361000	E46
chr7	152361000	152361200	E45
chr7	152361200	152364000	E74
chr7	152364000	152364200	E82
chr7	152364200	152364400	E56
chr7	152364400	152364600	E39
chr7	152364600	152364800	E68
chr7	152364800	152365000	E64
chr7	152365000	152365200	E60
chr7	152365200	152365400	E51
chr7	152365400	152365600	E17
chr7	152365600	152365800	E22
chr7	152365800	152366000	E57
chr7	152366000	152366200	E16
chr7	152366200	152366400	E40
chr7	152366400	152366600	E7
chr7	152366600	152366800	E44
chr7	152366800	152367600	E82
chr7	152367600	152367800	E38
chr7	152367800	152368000	E82
chr7	152368000	152368200	E13
chr7	152368200	152368600	E82
chr7	152368600	152368800	E25
chr7	152368800	152369200	E82
chr7	152369200	152370400	E25
chr7	152370400	152370600	E82
chr7	152370600	152370800	E32
chr7	152370800	152371200	E37
chr7	152371200	152371400	E33
chr7	152371400	152371600	E32
chr7	152371600	152371800	E38
chr7	152371800	152372200	E24
chr7	152372200	152372400	E21
chr7	152372400	152372600	E20
chr7	152372600	152373200	E19
chr7	152373200	152373400	E20
chr7	152373400	152373600	E19
chr7	152373600	152374000	E85
chr7	152374000	152374200	E33
chr7	152374200	152374400	E38
chr7	152374400	152374800	E45
chr7	152374800	152375000	E72
chr7	152375000	152375800	E74
chr7	152375800	152376000	E48
chr7	152376000	152376200	E45
chr7	152376200	152376400	E55
chr7	152376400	152376600	E38
chr7	152376600	152376800	E36
chr7	152376800	152377400	E55
chr7	152377400	152378200	E74
chr7	152378200	152378400	E48
chr7	152378400	152378800	E55
chr7	152378800	152379000	E48
chr7	152379000	152379200	E77
chr7	152379200	152379400	E82
chr7	152379400	152379600	E44
chr7	152379600	152379800	E34
chr7	152379800	152380200	E37
chr7	152380200	152380600	E58
chr7	152380600	152380800	E42
chr7	152380800	152381000	E35
chr7	152381000	152381200	E37
chr7	152381200	152381400	E38
chr7	152381400	152381600	E48
chr7	152381600	152382400	E74
chr7	152382400	152383000	E84
chr7	152383000	152383200	E55
chr7	152383200	152383400	E36
chr7	152383400	152383600	E39
chr7	152383600	152383800	E40
chr7	152383800	152384000	E62
chr7	152384000	152384200	E68
chr7	152384200	152384400	E58
chr7	152384400	152384600	E43
chr7	152384600	152384800	E62
chr7	152384800	152385200	E36
chr7	152385200	152385400	E38
chr7	152385400	152385600	E48
chr7	152385600	152386000	E82
chr7	152386000	152386600	E74
chr7	152386600	152387000	E55
chr7	152387000	152387200	E38
chr7	152387200	152387400	E53
chr7	152387400	152387600	E54
chr7	152387600	152388000	E55
chr7	152388000	152391200	E74
chr7	152391200	152391400	E72
chr7	152391400	152392000	E74
chr7	152392000	152392200	E71
chr7	152392200	152393200	E74
chr7	152393200	152393400	E48
chr7	152393400	152393800	E74
chr7	152393800	152394000	E77
chr7	152394000	152394200	E74
chr7	152394200	152394400	E72
chr7	152394400	152395400	E74
chr7	152395400	152395600	E46
chr7	152395600	152397200	E74
chr7	152397200	152397400	E72
chr7	152397400	152401800	E74
chr7	152401800	152402000	E46
chr7	152402000	152402800	E74
chr7	152402800	152403000	E72
chr7	152403000	152403200	E45
chr7	152403200	152403400	E84
chr7	152403400	152403600	E82
chr7	152403600	152403800	E24
chr7	152403800	152404000	E21
chr7	152404000	152404200	E24
chr7	152404200	152404600	E82
chr7	152404600	152404800	E74
chr7	152404800	152405000	E55
chr7	152405000	152405200	E48
chr7	152405200	152407800	E74
chr7	152407800	152408000	E72
chr7	152408000	152408200	E74
chr7	152408200	152408400	E72
chr7	152408400	152409600	E74
chr7	152409600	152409800	E72
chr7	152409800	152419000	E73
chr7	152419000	152419200	E72
chr7	152419200	152420000	E74
chr7	152420000	152420200	E48
chr7	152420200	152421000	E74
chr7	152421000	152421200	E48
chr7	152421200	152421600	E74
chr7	152421600	152421800	E54
chr7	152421800	152422200	E38
chr7	152422200	152422600	E74
chr7	152422600	152422800	E48
chr7	152422800	152423000	E49
chr7	152423000	152425400	E74
chr7	152425400	152425600	E72
chr7	152425600	152426200	E74
chr7	152426200	152426400	E45
chr7	152426400	152427200	E74
chr7	152427200	152427400	E45
chr7	152427400	152429800	E74
chr7	152429800	152430600	E82
chr7	152430600	152430800	E83
chr7	152430800	152431200	E12
chr7	152431200	152431600	E82
chr7	152431600	152435000	E74
chr7	152435000	152435200	E72
chr7	152435200	152435400	E45
chr7	152435400	152436200	E74
chr7	152436200	152436400	E72
chr7	152436400	152437600	E74
chr7	152437600	152437800	E46
chr7	152437800	152439600	E74
chr7	152439600	152439800	E48
chr7	152439800	152440600	E74
chr7	152440600	152440800	E71
chr7	152440800	152444800	E74
chr7	152444800	152445000	E72
chr7	152445000	152445200	E44
chr7	152445200	152446000	E74
chr7	152446000	152446200	E48
chr7	152446200	152446400	E72
chr7	152446400	152447200	E74
chr7	152447200	152447400	E72
chr7	152447400	152447600	E44
chr7	152447600	152447800	E6
chr7	152447800	152448000	E50
chr7	152448000	152448200	E5
chr7	152448200	152448800	E4
chr7	152448800	152449400	E50
chr7	152449400	152449600	E4
chr7	152449600	152449800	E6
chr7	152449800	152450000	E7
chr7	152450000	152450200	E6
chr7	152450200	152451600	E82
chr7	152451600	152451800	E6
chr7	152451800	152452000	E82
chr7	152452000	152453800	E74
chr7	152453800	152454000	E72
chr7	152454000	152455600	E74
chr7	152455600	152456000	E13
chr7	152456000	152456200	E33
chr7	152456200	152456800	E85
chr7	152456800	152457600	E20
chr7	152457600	152458200	E28
chr7	152458200	152459000	E29
chr7	152459000	152459200	E30
chr7	152459200	152459400	E23
chr7	152459400	152459800	E25
chr7	152459800	152460200	E74
chr7	152460200	152460400	E55
chr7	152460400	152461600	E74
chr7	152461600	152461800	E38
chr7	152461800	152462200	E55
chr7	152462200	152462400	E36
chr7	152462400	152462600	E38
chr7	152462600	152462800	E48
chr7	152462800	152463600	E74
chr7	152463600	152463800	E72
chr7	152463800	152464000	E74
chr7	152464000	152464200	E72
chr7	152464200	152464600	E74
chr7	152464600	152464800	E25
chr7	152464800	152465200	E82
chr7	152465200	152465400	E38
chr7	152465400	152465600	E55
chr7	152465600	152466000	E54
chr7	152466000	152466200	E36
chr7	152466200	152466400	E35
chr7	152466400	152466600	E38
chr7	152466600	152466800	E54
chr7	152466800	152467000	E25
chr7	152467000	152467200	E30
chr7	152467200	152467400	E36
chr7	152467400	152467600	E54
chr7	152467600	152467800	E55
chr7	152467800	152468000	E38
chr7	152468000	152468200	E36
chr7	152468200	152468400	E42
chr7	152468400	152468800	E34
chr7	152468800	152469000	E36
chr7	152469000	152469200	E55
chr7	152469200	152469400	E48
chr7	152469400	152469800	E45
chr7	152469800	152470200	E82
chr7	152470200	152470400	E7
chr7	152470400	152470600	E45
chr7	152470600	152471000	E13
chr7	152471000	152471800	E55
chr7	152471800	152472000	E37
chr7	152472000	152472200	E38
chr7	152472200	152472400	E37
chr7	152472400	152472600	E55
chr7	152472600	152472800	E54
chr7	152472800	152475000	E74
chr7	152475000	152475200	E72
chr7	152475200	152477400	E74
chr7	152477400	152477600	E48
chr7	152477600	152480000	E74
chr7	152480000	152480200	E48
chr7	152480200	152487000	E74
chr7	152487000	152487200	E48
chr7	152487200	152487400	E46
chr7	152487400	152488000	E74
chr7	152488000	152488200	E48
chr7	152488200	152491400	E74
chr7	152491400	152491800	E48
chr7	152491800	152492000	E46
chr7	152492000	152492200	E44
chr7	152492200	152493200	E74
chr7	152493200	152493400	E78
chr7	152493400	152495600	E74
chr7	152495600	152495800	E48
chr7	152495800	152497200	E74
chr7	152497200	152497400	E48
chr7	152497400	152498200	E74
chr7	152498200	152498400	E72
chr7	152498400	152500800	E74
chr7	152500800	152501000	E72
chr7	152501000	152502800	E74
chr7	152502800	152503000	E72
chr7	152503000	152504600	E74
chr7	152504600	152504800	E77
chr7	152504800	152505600	E74
chr7	152505600	152505800	E48
chr7	152505800	152506000	E74
chr7	152506000	152506200	E38
chr7	152506200	152506400	E55
chr7	152506400	152506600	E37
chr7	152506600	152507000	E55
chr7	152507000	152507200	E54
chr7	152507200	152507400	E38
chr7	152507400	152507600	E55
chr7	152507600	152509000	E74
chr7	152509000	152509200	E46
chr7	152509200	152510400	E74
chr7	152510400	152518000	E73
chr7	152518000	152518200	E47
chr7	152518200	152519200	E73
chr7	152519200	152520400	E74
chr7	152520400	152520600	E44
chr7	152520600	152521800	E74
chr7	152521800	152522000	E81
chr7	152522000	152522200	E72
chr7	152522200	152522400	E74
chr7	152522400	152522600	E46
chr7	152522600	152523000	E74
chr7	152523000	152523200	E55
chr7	152523200	152523400	E37
chr7	152523400	152523600	E48
chr7	152523600	152523800	E72
chr7	152523800	152530000	E73
chr7	152530000	152530200	E72
chr7	152530200	152531000	E74
chr7	152531000	152531200	E72
chr7	152531200	152531400	E48
chr7	152531400	152534200	E74
chr7	152534200	152534400	E46
chr7	152534400	152534600	E82
chr7	152534600	152534800	E25
chr7	152534800	152536000	E74
chr7	152536000	152536200	E48
chr7	152536200	152542600	E74
chr7	152542600	152542800	E72
chr7	152542800	152543200	E74
chr7	152543200	152543400	E72
chr7	152543400	152543800	E74
chr7	152543800	152544000	E72
chr7	152544000	152545600	E74
chr7	152545600	152545800	E45
chr7	152545800	152546800	E74
chr7	152546800	152547000	E48
chr7	152547000	152547800	E74
chr7	152547800	152548000	E72
chr7	152548000	152548800	E74
chr7	152548800	152549000	E72
chr7	152549000	152552400	E74
chr7	152552400	152552600	E46
chr7	152552600	152553200	E74
chr7	152553200	152553400	E48
chr7	152553400	152554200	E74
chr7	152554200	152554400	E45
chr7	152554400	152556000	E74
chr7	152556000	152556400	E48
chr7	152556400	152557600	E74
chr7	152557600	152558200	E82
chr7	152558200	152558400	E45
chr7	152558400	152558600	E55
chr7	152558600	152558800	E48
chr7	152558800	152559000	E55
chr7	152559000	152559200	E34
chr7	152559200	152559600	E74
chr7	152559600	152559800	E46
chr7	152559800	152561600	E74
chr7	152561600	152562000	E45
chr7	152562000	152562200	E72
chr7	152562200	152562600	E74
chr7	152562600	152562800	E44
chr7	152562800	152563600	E74
chr7	152563600	152563800	E78
chr7	152563800	152564200	E73
chr7	152564200	152564400	E47
chr7	152564400	152567800	E73
chr7	152567800	152568000	E47
chr7	152568000	152571800	E73
chr7	152571800	152572000	E72
chr7	152572000	152572200	E81
chr7	152572200	152572600	E74
chr7	152572600	152572800	E72
chr7	152572800	152575600	E74
chr7	152575600	152575800	E46
chr7	152575800	152579000	E74
chr7	152579000	152579200	E72
chr7	152579200	152583600	E74
chr7	152583600	152583800	E44
chr7	152583800	152586000	E74
chr7	152586000	152586200	E45
chr7	152586200	152591600	E74
chr7	152591600	152591800	E72
chr7	152591800	152592000	E45
chr7	152592000	152592200	E44
chr7	152592200	152593000	E74
chr7	152593000	152593200	E48
chr7	152593200	152597000	E74
chr7	152597000	152597200	E72
chr7	152597200	152598000	E74
chr7	152598000	152598200	E71
chr7	152598200	152598400	E49
chr7	152598400	152598600	E74
chr7	152598600	152598800	E71
chr7	152598800	152599200	E72
chr7	152599200	152599400	E45
chr7	152599400	152601200	E74
chr7	152601200	152601400	E71
chr7	152601400	152603600	E74
chr7	152603600	152603800	E76
chr7	152603800	152605200	E74
chr7	152605200	152605600	E46
chr7	152605600	152607000	E74
chr7	152607000	152607200	E13
chr7	152607200	152610400	E74
chr7	152610400	152610600	E72
chr7	152610600	152613000	E74
chr7	152613000	152613200	E46
chr7	152613200	152614200	E74
chr7	152614200	152614400	E48
chr7	152614400	152616200	E74
chr7	152616200	152616400	E72
chr7	152616400	152617600	E74
chr7	152617600	152617800	E46
chr7	152617800	152620200	E74
chr7	152620200	152620400	E45
chr7	152620400	152623000	E74
chr7	152623000	152623200	E72
chr7	152623200	152625800	E74
chr7	152625800	152626000	E44
chr7	152626000	152628000	E74
chr7	152628000	152628200	E48
chr7	152628200	152628400	E74
chr7	152628400	152628800	E48
chr7	152628800	152629000	E72
chr7	152629000	152630000	E74
chr7	152630000	152630200	E72
chr7	152630200	152630400	E74
chr7	152630400	152630600	E72
chr7	152630600	152634600	E74
chr7	152634600	152635000	E72
chr7	152635000	152639800	E73
chr7	152639800	152640000	E72
chr7	152640000	152647000	E73
chr7	152647000	152647200	E47
chr7	152647200	152650200	E73
chr7	152650200	152650400	E47
chr7	152650400	152652400	E73
chr7	152652400	152652600	E72
chr7	152652600	152654400	E74
chr7	152654400	152654600	E49
chr7	152654600	152655200	E74
chr7	152655200	152655400	E81
chr7	152655400	152660600	E73
chr7	152660600	152660800	E47
chr7	152660800	152667600	E73
chr7	152667600	152667800	E47
chr7	152667800	152672200	E73
chr7	152672200	152672400	E72
chr7	152672400	152677000	E74
chr7	152677000	152677200	E77
chr7	152677200	152677400	E25
chr7	152677400	152686200	E74
chr7	152686200	152686400	E45
chr7	152686400	152686600	E13
chr7	152686600	152686800	E68
chr7	152686800	152687000	E14
chr7	152687000	152687200	E15
chr7	152687200	152687400	E68
chr7	152687400	152687600	E16
chr7	152687600	152687800	E13
chr7	152687800	152688600	E74
chr7	152688600	152688800	E49
chr7	152688800	152689800	E74
chr7	152689800	152690000	E46
chr7	152690000	152690200	E74
chr7	152690200	152690400	E71
chr7	152690400	152690600	E74
chr7	152690600	152690800	E47
chr7	152690800	152698000	E73
chr7	152698000	152698200	E46
chr7	152698200	152706800	E73
chr7	152706800	152707000	E72
chr7	152707000	152707800	E74
chr7	152707800	152713400	E73
chr7	152713400	152713600	E45
chr7	152713600	152713800	E48
chr7	152713800	152716400	E74
chr7	152716400	152716600	E46
chr7	152716600	152719400	E74
chr7	152719400	152719600	E48
chr7	152719600	152722600	E74
chr7	152722600	152722800	E71
chr7	152722800	152726400	E74
chr7	152726400	152726600	E48
chr7	152726600	152730000	E74
chr7	152730000	152730200	E72
chr7	152730200	152730400	E46
chr7	152730400	152731400	E74
chr7	152731400	152731600	E72
chr7	152731600	152731800	E44
chr7	152731800	152733600	E74
chr7	152733600	152733800	E46
chr7	152733800	152736400	E74
chr7	152736400	152736600	E80
chr7	152736600	152740800	E74
chr7	152740800	152741000	E72
chr7	152741000	152744800	E74
chr7	152744800	152745000	E46
chr7	152745000	152745400	E74
chr7	152745400	152745600	E72
chr7	152745600	152745800	E75
chr7	152745800	152746400	E74
chr7	152746400	152746600	E72
chr7	152746600	152746800	E74
chr7	152746800	152747000	E48
chr7	152747000	152749000	E74
chr7	152749000	152749200	E72
chr7	152749200	152757400	E73
chr7	152757400	152757600	E47
chr7	152757600	152759000	E73
chr7	152759000	152759200	E47
chr7	152759200	152765200	E73
chr7	152765200	152765400	E46
chr7	152765400	152765600	E72
chr7	152765600	152765800	E48
chr7	152765800	152766600	E74
chr7	152766600	152766800	E48
chr7	152766800	152768600	E74
chr7	152768600	152768800	E46
chr7	152768800	152773400	E74
chr7	152773400	152773600	E72
chr7	152773600	152775200	E74
chr7	152775200	152775400	E72
chr7	152775400	152775800	E74
chr7	152775800	152776000	E46
chr7	152776000	152780000	E73
chr7	152780000	152780200	E46
chr7	152780200	152789400	E73
chr7	152789400	152789600	E78
chr7	152789600	152789800	E46
chr7	152789800	152800600	E73
chr7	152800600	152800800	E47
chr7	152800800	152817000	E73
chr7	152817000	152817200	E45
chr7	152817200	152820400	E74
chr7	152820400	152820600	E46
chr7	152820600	152837600	E73
chr7	152837600	152837800	E47
chr7	152837800	152845000	E73
chr7	152845000	152845200	E46
chr7	152845200	152847600	E74
chr7	152847600	152847800	E72
chr7	152847800	152853200	E73
chr7	152853200	152853400	E47
chr7	152853400	152855600	E73
chr7	152855600	152855800	E47
chr7	152855800	152864000	E73
chr7	152864000	152864200	E47
chr7	152864200	152879200	E73
chr7	152879200	152879600	E72
chr7	152879600	152881000	E74
chr7	152881000	152881200	E46
chr7	152881200	152885200	E74
chr7	152885200	152885400	E46
chr7	152885400	152885600	E74
chr7	152885600	152885800	E75
chr7	152885800	152886000	E74
chr7	152886000	152886200	E75
chr7	152886200	152890000	E74
chr7	152890000	152890200	E72
chr7	152890200	152890400	E74
chr7	152890400	152890600	E78
chr7	152890600	152895000	E74
chr7	152895000	152895200	E72
chr7	152895200	152896000	E74
chr7	152896000	152896200	E72
chr7	152896200	152898400	E74
chr7	152898400	152898600	E46
chr7	152898600	152901200	E74
chr7	152901200	152901400	E72
chr7	152901400	152903600	E73
chr7	152903600	152903800	E47
chr7	152903800	152912000	E73
chr7	152912000	152912400	E72
chr7	152912400	152922600	E73
chr7	152922600	152922800	E47
chr7	152922800	152924000	E73
chr7	152924000	152924200	E72
chr7	152924200	152927400	E73
chr7	152927400	152927600	E47
chr7	152927600	152933600	E73
chr7	152933600	152933800	E47
chr7	152933800	152950600	E73
chr7	152950600	152950800	E71
chr7	152950800	152953000	E74
chr7	152953000	152953200	E45
chr7	152953200	152955200	E74
chr7	152955200	152959400	E73
chr7	152959400	152959600	E47
chr7	152959600	152962600	E73
chr7	152962600	152962800	E47
chr7	152962800	152967000	E73
chr7	152967000	152967200	E47
chr7	152967200	152979000	E73
chr7	152979000	152979200	E47
chr7	152979200	152979400	E49
chr7	152979400	152979800	E74
chr7	152979800	152980000	E72
chr7	152980000	152983600	E74
chr7	152983600	152983800	E72
chr7	152983800	152985600	E74
chr7	152985600	152985800	E77
chr7	152985800	152991000	E73
chr7	152991000	152991200	E72
chr7	152991200	152993600	E73
chr7	152993600	152993800	E47
chr7	152993800	153000200	E73
chr7	153000200	153000400	E47
chr7	153000400	153009600	E73
chr7	153009600	153009800	E47
chr7	153009800	153021000	E73
chr7	153021000	153021200	E47
chr7	153021200	153033000	E73
chr7	153033000	153033200	E72
chr7	153033200	153033400	E45
chr7	153033400	153034400	E74
chr7	153034400	153034600	E72
chr7	153034600	153034800	E46
chr7	153034800	153036400	E74
chr7	153036400	153036600	E71
chr7	153036600	153038600	E74
chr7	153038600	153038800	E72
chr7	153038800	153041800	E74
chr7	153041800	153042000	E72
chr7	153042000	153043600	E74
chr7	153043600	153043800	E76
chr7	153043800	153045200	E74
chr7	153045200	153045400	E81
chr7	153045400	153046000	E74
chr7	153046000	153046400	E48
chr7	153046400	153046600	E74
chr7	153046600	153046800	E13
chr7	153046800	153047200	E82
chr7	153047200	153047400	E77
chr7	153047400	153050600	E74
chr7	153050600	153050800	E48
chr7	153050800	153054400	E74
chr7	153054400	153054600	E46
chr7	153054600	153056400	E74
chr7	153056400	153056600	E46
chr7	153056600	153062000	E74
chr7	153062000	153062200	E72
chr7	153062200	153063800	E74
chr7	153063800	153064000	E46
chr7	153064000	153069800	E74
chr7	153069800	153070000	E71
chr7	153070000	153078000	E73
chr7	153078000	153078200	E79
chr7	153078200	153082600	E74
chr7	153082600	153082800	E80
chr7	153082800	153083000	E45
chr7	153083000	153084600	E73
chr7	153084600	153084800	E47
chr7	153084800	153094400	E73
chr7	153094400	153094600	E47
chr7	153094600	153095800	E73
chr7	153095800	153096000	E47
chr7	153096000	153106600	E73
chr7	153106600	153106800	E47
chr7	153106800	153115000	E73
chr7	153115000	153115200	E46
chr7	153115200	153115400	E74
chr7	153115400	153115600	E45
chr7	153115600	153115800	E74
chr7	153115800	153116000	E72
chr7	153116000	153129400	E73
chr7	153129400	153129800	E47
chr7	153129800	153134000	E73
chr7	153134000	153134200	E47
chr7	153134200	153134400	E72
chr7	153134400	153139400	E73
chr7	153139400	153139600	E47
chr7	153139600	153150000	E73
chr7	153150000	153150200	E46
chr7	153150200	153151400	E74
chr7	153151400	153151600	E72
chr7	153151600	153151800	E48
chr7	153151800	153154400	E74
chr7	153154400	153154600	E46
chr7	153154600	153155600	E74
chr7	153155600	153155800	E79
chr7	153155800	153156600	E74
chr7	153156600	153156800	E48
chr7	153156800	153158400	E74
chr7	153158400	153158600	E46
chr7	153158600	153165600	E73
chr7	153165600	153165800	E47
chr7	153165800	153168400	E73
chr7	153168400	153168600	E47
chr7	153168600	153173600	E73
chr7	153173600	153173800	E71
chr7	153173800	153194200	E73
chr7	153194200	153194400	E47
chr7	153194400	153197600	E73
chr7	153197600	153197800	E47
chr7	153197800	153205800	E73
chr7	153205800	153206000	E72
chr7	153206000	153208000	E74
chr7	153208000	153208200	E72
chr7	153208200	153208800	E74
chr7	153208800	153209000	E72
chr7	153209000	153209200	E77
chr7	153209200	153210000	E74
chr7	153210000	153210200	E78
chr7	153210200	153218400	E73
chr7	153218400	153218600	E47
chr7	153218600	153221200	E73
chr7	153221200	153221400	E47
chr7	153221400	153225000	E73
chr7	153225000	153225200	E71
chr7	153225200	153243600	E73
chr7	153243600	153243800	E72
chr7	153243800	153247200	E73
chr7	153247200	153247400	E47
chr7	153247400	153249000	E73
chr7	153249000	153249200	E46
chr7	153249200	153249600	E74
chr7	153249600	153249800	E46
chr7	153249800	153250200	E74
chr7	153250200	153250400	E80
chr7	153250400	153265000	E73
chr7	153265000	153265200	E45
chr7	153265200	153273600	E73
chr7	153273600	153273800	E78
chr7	153273800	153274400	E74
chr7	153274400	153274600	E48
chr7	153274600	153274800	E72
chr7	153274800	153278600	E74
chr7	153278600	153278800	E79
chr7	153278800	153279000	E72
chr7	153279000	153279200	E74
chr7	153279200	153279400	E72
chr7	153279400	153279600	E45
chr7	153279600	153285000	E74
chr7	153285000	153285200	E72
chr7	153285200	153287600	E74
chr7	153287600	153288000	E48
chr7	153288000	153288600	E74
chr7	153288600	153288800	E72
chr7	153288800	153289200	E74
chr7	153289200	153289400	E72
chr7	153289400	153290800	E74
chr7	153290800	153291000	E72
chr7	153291000	153300400	E73
chr7	153300400	153300600	E46
chr7	153300600	153301400	E74
chr7	153301400	153301600	E45
chr7	153301600	153306800	E74
chr7	153306800	153307000	E72
chr7	153307000	153307600	E74
chr7	153307600	153307800	E77
chr7	153307800	153308600	E74
chr7	153308600	153308800	E72
chr7	153308800	153314800	E73
chr7	153314800	153315000	E79
chr7	153315000	153316600	E73
chr7	153316600	153316800	E47
chr7	153316800	153331400	E73
chr7	153331400	153331600	E72
chr7	153331600	153338200	E73
chr7	153338200	153338400	E72
chr7	153338400	153338600	E74
chr7	153338600	153338800	E81
chr7	153338800	153339000	E80
chr7	153339000	153342200	E74
chr7	153342200	153342400	E72
chr7	153342400	153346000	E74
chr7	153346000	153346200	E46
chr7	153346200	153351800	E73
chr7	153351800	153353800	E74
chr7	153353800	153354000	E80
chr7	153354000	153355800	E74
chr7	153355800	153356000	E71
chr7	153356000	153379400	E73
chr7	153379400	153379600	E78
chr7	153379600	153380400	E74
chr7	153380400	153380600	E78
chr7	153380600	153383200	E74
chr7	153383200	153383400	E72
chr7	153383400	153386200	E74
chr7	153386200	153386400	E72
chr7	153386400	153390600	E74
chr7	153390600	153390800	E72
chr7	153390800	153391200	E74
chr7	153391200	153391400	E45
chr7	153391400	153392800	E74
chr7	153392800	153393000	E45
chr7	153393000	153396800	E74
chr7	153396800	153397000	E72
chr7	153397000	153401000	E74
chr7	153401000	153401200	E71
chr7	153401200	153409800	E73
chr7	153409800	153410000	E72
chr7	153410000	153414000	E73
chr7	153414000	153414200	E47
chr7	153414200	153418000	E73
chr7	153418000	153418200	E47
chr7	153418200	153432400	E73
chr7	153432400	153432600	E47
chr7	153432600	153451000	E73
chr7	153451000	153451200	E72
chr7	153451200	153454400	E73
chr7	153454400	153454600	E47
chr7	153454600	153459600	E73
chr7	153459600	153459800	E47
chr7	153459800	153471400	E73
chr7	153471400	153471600	E47
chr7	153471600	153474000	E73
chr7	153474000	153474200	E47
chr7	153474200	153482600	E73
chr7	153482600	153482800	E47
chr7	153482800	153486400	E73
chr7	153486400	153486600	E46
chr7	153486600	153489600	E74
chr7	153489600	153489800	E72
chr7	153489800	153490000	E48
chr7	153490000	153491600	E74
chr7	153491600	153491800	E72
chr7	153491800	153496400	E74
chr7	153496400	153496600	E49
chr7	153496600	153497200	E74
chr7	153497200	153497400	E72
chr7	153497400	153503200	E74
chr7	153503200	153503400	E45
chr7	153503400	153503800	E74
chr7	153503800	153504000	E72
chr7	153504000	153506800	E73
chr7	153506800	153507000	E47
chr7	153507000	153519400	E73
chr7	153519400	153519600	E72
chr7	153519600	153526000	E73
chr7	153526000	153526200	E47
chr7	153526200	153529200	E73
chr7	153529200	153529400	E72
chr7	153529400	153535200	E73
chr7	153535200	153535400	E75
chr7	153535400	153535600	E74
chr7	153535600	153535800	E45
chr7	153535800	153536600	E74
chr7	153536600	153536800	E72
chr7	153536800	153555800	E73
chr7	153555800	153556000	E72
chr7	153556000	153559200	E73
chr7	153559200	153559400	E47
chr7	153559400	153560800	E73
chr7	153560800	153561000	E72
chr7	153561000	153561200	E47
chr7	153561200	153569200	E73
chr7	153569200	153569400	E47
chr7	153569400	153574200	E73
chr7	153574200	153574400	E47
chr7	153574400	153588600	E73
chr7	153588600	153588800	E71
chr7	153588800	153591400	E74
chr7	153591400	153591600	E72
chr7	153591600	153593600	E74
chr7	153593600	153595600	E73
chr7	153595600	153595800	E47
chr7	153595800	153603400	E73
chr7	153603400	153603600	E46
chr7	153603600	153605600	E74
chr7	153605600	153605800	E72
chr7	153605800	153611600	E73
chr7	153611600	153611800	E47
chr7	153611800	153624400	E73
chr7	153624400	153624600	E47
chr7	153624600	153640600	E73
chr7	153640600	153640800	E78
chr7	153640800	153641000	E46
chr7	153641000	153641200	E72
chr7	153641200	153642400	E74
chr7	153642400	153642600	E46
chr7	153642600	153643400	E74
chr7	153643400	153643600	E72
chr7	153643600	153645000	E73
chr7	153645000	153645200	E47
chr7	153645200	153670200	E73
chr7	153670200	153670400	E81
chr7	153670400	153670600	E46
chr7	153670600	153677400	E73
chr7	153677400	153677600	E47
chr7	153677600	153683400	E73
chr7	153683400	153683600	E47
chr7	153683600	153685000	E73
chr7	153685000	153685200	E47
chr7	153685200	153697000	E73
chr7	153697000	153697200	E71
chr7	153697200	153697800	E74
chr7	153697800	153698000	E72
chr7	153698000	153699000	E74
chr7	153699000	153699200	E72
chr7	153699200	153700800	E74
chr7	153700800	153701000	E79
chr7	153701000	153701200	E74
chr7	153701200	153701400	E46
chr7	153701400	153703800	E74
chr7	153703800	153704000	E46
chr7	153704000	153729200	E73
chr7	153729200	153729400	E47
chr7	153729400	153729600	E73
chr7	153729600	153729800	E47
chr7	153729800	153730600	E73
chr7	153730600	153730800	E45
chr7	153730800	153731000	E72
chr7	153731000	153749400	E73
chr7	153749400	153749600	E47
chr7	153749600	153753000	E73
chr7	153753000	153753200	E46
chr7	153753200	153784600	E73
chr7	153784600	153784800	E47
chr7	153784800	153794000	E73
chr7	153794000	153794200	E72
chr7	153794200	153794400	E71
chr7	153794400	153795000	E74
chr7	153795000	153795200	E72
chr7	153795200	153799200	E74
chr7	153799200	153799400	E80
chr7	153799400	153802200	E74
chr7	153802200	153802400	E45
chr7	153802400	153811600	E73
chr7	153811600	153811800	E47
chr7	153811800	153836800	E73
chr7	153836800	153837000	E47
chr7	153837000	153842600	E73
chr7	153842600	153842800	E72
chr7	153842800	153843400	E74
chr7	153843400	153843600	E71
chr7	153843600	153844200	E74
chr7	153844200	153844400	E45
chr7	153844400	153844600	E46
chr7	153844600	153859800	E73
chr7	153859800	153860000	E47
chr7	153860000	153860800	E73
chr7	153860800	153861000	E47
chr7	153861000	153869400	E73
chr7	153869400	153869600	E47
chr7	153869600	153870800	E73
chr7	153870800	153871000	E46
chr7	153871000	153872600	E74
chr7	153872600	153872800	E72
chr7	153872800	153875000	E74
chr7	153875000	153875200	E78
chr7	153875200	153878000	E74
chr7	153878000	153878200	E72
chr7	153878200	153886000	E73
chr7	153886000	153886200	E47
chr7	153886200	153886600	E73
chr7	153886600	153886800	E47
chr7	153886800	153900800	E73
chr7	153900800	153901000	E47
chr7	153901000	153911400	E73
chr7	153911400	153911600	E45
chr7	153911600	153912400	E74
chr7	153912400	153912600	E72
chr7	153912600	153917000	E73
chr7	153917000	153917200	E47
chr7	153917200	153918000	E73
chr7	153918000	153918200	E47
chr7	153918200	153922600	E73
chr7	153922600	153922800	E47
chr7	153922800	153927200	E73
chr7	153927200	153927400	E72
chr7	153927400	153929800	E74
chr7	153929800	153930000	E46
chr7	153930000	153937600	E73
chr7	153937600	153937800	E49
chr7	153937800	153948200	E73
chr7	153948200	153948400	E71
chr7	153948400	153960000	E73
chr7	153960000	153960200	E13
chr7	153960200	153969000	E73
chr7	153969000	153969200	E47
chr7	153969200	153971200	E73
chr7	153971200	153971400	E78
chr7	153971400	153976400	E74
chr7	153976400	153976600	E72
chr7	153976600	153977800	E74
chr7	153977800	153978000	E46
chr7	153978000	153981600	E74
chr7	153981600	153981800	E72
chr7	153981800	153984000	E73
chr7	153984000	153984200	E47
chr7	153984200	153988200	E73
chr7	153988200	153988400	E72
chr7	153988400	153989200	E74
chr7	153989200	153989400	E45
chr7	153989400	153989600	E72
chr7	153989600	153998400	E73
chr7	153998400	153998600	E47
chr7	153998600	154001400	E73
chr7	154001400	154001600	E47
chr7	154001600	154011600	E73
chr7	154011600	154011800	E81
chr7	154011800	154012600	E74
chr7	154012600	154012800	E46
chr7	154012800	154015000	E74
chr7	154015000	154015200	E71
chr7	154015200	154015400	E74
chr7	154015400	154015600	E49
chr7	154015600	154024000	E73
chr7	154024000	154024200	E71
chr7	154024200	154024400	E74
chr7	154024400	154024600	E71
chr7	154024600	154037400	E73
chr7	154037400	154037600	E72
chr7	154037600	154041600	E74
chr7	154041600	154041800	E71
chr7	154041800	154043000	E74
chr7	154043000	154043200	E72
chr7	154043200	154044600	E73
chr7	154044600	154044800	E47
chr7	154044800	154057400	E73
chr7	154057400	154057600	E47
chr7	154057600	154098200	E73
chr7	154098200	154098400	E47
chr7	154098400	154098600	E73
chr7	154098600	154098800	E72
chr7	154098800	154100800	E74
chr7	154100800	154101000	E46
chr7	154101000	154101200	E72
chr7	154101200	154103000	E74
chr7	154103000	154103200	E72
chr7	154103200	154104400	E74
chr7	154104400	154104600	E49
chr7	154104600	154121200	E73
chr7	154121200	154121400	E46
chr7	154121400	154121800	E74
chr7	154121800	154122000	E72
chr7	154122000	154125000	E74
chr7	154125000	154125200	E72
chr7	154125200	154127800	E74
chr7	154127800	154128000	E72
chr7	154128000	154129800	E74
chr7	154129800	154130000	E45
chr7	154130000	154130800	E74
chr7	154130800	154131000	E80
chr7	154131000	154139600	E73
chr7	154139600	154139800	E47
chr7	154139800	154142200	E73
chr7	154142200	154142400	E79
chr7	154142400	154152000	E73
chr7	154152000	154152200	E47
chr7	154152200	154153000	E73
chr7	154153000	154153200	E47
chr7	154153200	154157000	E73
chr7	154157000	154157200	E47
chr7	154157200	154166200	E73
chr7	154166200	154166400	E47
chr7	154166400	154178000	E73
chr7	154178000	154178200	E47
chr7	154178200	154180200	E73
chr7	154180200	154181400	E83
chr7	154181400	154184400	E73
chr7	154184400	154184600	E47
chr7	154184600	154199800	E73
chr7	154199800	154200000	E72
chr7	154200000	154201200	E74
chr7	154201200	154201400	E25
chr7	154201400	154202800	E74
chr7	154202800	154203000	E77
chr7	154203000	154204400	E74
chr7	154204400	154204600	E46
chr7	154204600	154204800	E72
chr7	154204800	154214200	E73
chr7	154214200	154214400	E47
chr7	154214400	154220000	E73
chr7	154220000	154220200	E72
chr7	154220200	154220400	E71
chr7	154220400	154222000	E74
chr7	154222000	154222200	E81
chr7	154222200	154227800	E73
chr7	154227800	154228000	E47
chr7	154228000	154235200	E73
chr7	154235200	154235400	E47
chr7	154235400	154245400	E73
chr7	154245400	154245600	E47
chr7	154245600	154252400	E73
chr7	154252400	154252600	E47
chr7	154252600	154256600	E73
chr7	154256600	154256800	E72
chr7	154256800	154259600	E74
chr7	154259600	154259800	E47
chr7	154259800	154264400	E73
chr7	154264400	154264600	E72
chr7	154264600	154265600	E74
chr7	154265600	154265800	E72
chr7	154265800	154266000	E79
chr7	154266000	154267000	E74
chr7	154267000	154267200	E46
chr7	154267200	154386000	E73
chr7	154386000	154386200	E72
chr7	154386200	154396000	E73
chr7	154396000	154396200	E47
chr7	154396200	154403800	E73
chr7	154403800	154404000	E72
chr7	154404000	154404400	E74
chr7	154404400	154404600	E73
chr7	154404600	154408400	E74
chr7	154408400	154408600	E46
chr7	154408600	154410200	E74
chr7	154410200	154410400	E72
chr7	154410400	154414200	E73
chr7	154414200	154414400	E47
chr7	154414400	154421400	E73
chr7	154421400	154421600	E47
chr7	154421600	154426400	E73
chr7	154426400	154426600	E46
chr7	154426600	154429400	E74
chr7	154429400	154429600	E46
chr7	154429600	154431800	E74
chr7	154431800	154432000	E72
chr7	154432000	154435600	E74
chr7	154435600	154435800	E81
chr7	154435800	154436000	E46
chr7	154436000	154438400	E74
chr7	154438400	154438600	E46
chr7	154438600	154444400	E73
chr7	154444400	154444600	E47
chr7	154444600	154457400	E73
chr7	154457400	154457600	E47
chr7	154457600	154467600	E73
chr7	154467600	154467800	E72
chr7	154467800	154468800	E74
chr7	154468800	154469000	E46
chr7	154469000	154469600	E74
chr7	154469600	154469800	E77
chr7	154469800	154470000	E74
chr7	154470000	154470200	E49
chr7	154470200	154471400	E74
chr7	154471400	154471800	E72
chr7	154471800	154479200	E73
chr7	154479200	154479400	E72
chr7	154479400	154479600	E46
chr7	154479600	154487000	E73
chr7	154487000	154487200	E71
chr7	154487200	154490800	E74
chr7	154490800	154491000	E45
chr7	154491000	154494800	E74
chr7	154494800	154495000	E72
chr7	154495000	154496200	E74
chr7	154496200	154496600	E72
chr7	154496600	154498600	E74
chr7	154498600	154498800	E72
chr7	154498800	154505200	E73
chr7	154505200	154505400	E47
chr7	154505400	154523000	E73
chr7	154523000	154523200	E72
chr7	154523200	154524800	E74
chr7	154524800	154525000	E48
chr7	154525000	154526000	E74
chr7	154526000	154526200	E75
chr7	154526200	154528000	E74
chr7	154528000	154528200	E73
chr7	154528200	154528400	E47
chr7	154528400	154532000	E73
chr7	154532000	154532200	E74
chr7	154532200	154532400	E72
chr7	154532400	154533200	E74
chr7	154533200	154533400	E72
chr7	154533400	154535800	E74
chr7	154535800	154536000	E49
chr7	154536000	154536200	E45
chr7	154536200	154536800	E74
chr7	154536800	154537000	E48
chr7	154537000	154538000	E74
chr7	154538000	154538200	E72
chr7	154538200	154545200	E73
chr7	154545200	154545400	E72
chr7	154545400	154545600	E74
chr7	154545600	154545800	E72
chr7	154545800	154546600	E74
chr7	154546600	154546800	E46
chr7	154546800	154547800	E74
chr7	154547800	154548000	E72
chr7	154548000	154549000	E74
chr7	154549000	154549200	E72
chr7	154549200	154552600	E74
chr7	154552600	154552800	E71
chr7	154552800	154553000	E74
chr7	154553000	154553400	E48
chr7	154553400	154555200	E74
chr7	154555200	154555400	E71
chr7	154555400	154559000	E74
chr7	154559000	154559200	E79
chr7	154559200	154559600	E74
chr7	154559600	154559800	E46
chr7	154559800	154560200	E74
chr7	154560200	154560400	E71
chr7	154560400	154562000	E74
chr7	154562000	154562200	E72
chr7	154562200	154564400	E74
chr7	154564400	154564600	E72
chr7	154564600	154568000	E74
chr7	154568000	154568200	E12
chr7	154568200	154568400	E7
chr7	154568400	154568800	E82
chr7	154568800	154569800	E74
chr7	154569800	154580400	E73
chr7	154580400	154580600	E47
chr7	154580600	154585800	E73
chr7	154585800	154586000	E34
chr7	154586000	154590000	E74
chr7	154590000	154590200	E48
chr7	154590200	154590400	E74
chr7	154590400	154590600	E55
chr7	154590600	154590800	E74
chr7	154590800	154591000	E72
chr7	154591000	154595000	E74
chr7	154595000	154595200	E46
chr7	154595200	154596400	E73
chr7	154596400	154596600	E47
chr7	154596600	154598400	E73
chr7	154598400	154598600	E47
chr7	154598600	154612200	E73
chr7	154612200	154612400	E78
chr7	154612400	154614600	E74
chr7	154614600	154614800	E72
chr7	154614800	154616200	E74
chr7	154616200	154616400	E48
chr7	154616400	154617400	E74
chr7	154617400	154617600	E72
chr7	154617600	154618200	E74
chr7	154618200	154618400	E13
chr7	154618400	154618600	E82
chr7	154618600	154619000	E74
chr7	154619000	154619200	E72
chr7	154619200	154624000	E74
chr7	154624000	154624200	E76
chr7	154624200	154624400	E74
chr7	154624400	154624600	E82
chr7	154624600	154624800	E13
chr7	154624800	154625000	E82
chr7	154625000	154625200	E13
chr7	154625200	154627000	E82
chr7	154627000	154627800	E83
chr7	154627800	154628000	E8
chr7	154628000	154628400	E83
chr7	154628400	154628600	E12
chr7	154628600	154628800	E13
chr7	154628800	154629000	E5
chr7	154629000	154629200	E4
chr7	154629200	154629400	E8
chr7	154629400	154629600	E25
chr7	154629600	154630000	E9
chr7	154630000	154630200	E12
chr7	154630200	154631000	E83
chr7	154631000	154633600	E82
chr7	154633600	154633800	E7
chr7	154633800	154634200	E82
chr7	154634200	154634400	E7
chr7	154634400	154634600	E82
chr7	154634600	154636200	E25
chr7	154636200	154637000	E74
chr7	154637000	154637200	E78
chr7	154637200	154640000	E74
chr7	154640000	154640200	E71
chr7	154640200	154640600	E74
chr7	154640600	154640800	E48
chr7	154640800	154643800	E74
chr7	154643800	154644000	E48
chr7	154644000	154644200	E45
chr7	154644200	154644400	E6
chr7	154644400	154645400	E82
chr7	154645400	154646800	E74
chr7	154646800	154647000	E46
chr7	154647000	154651600	E74
chr7	154651600	154652400	E82
chr7	154652400	154653600	E83
chr7	154653600	154654200	E12
chr7	154654200	154654400	E8
chr7	154654400	154655000	E12
chr7	154655000	154655200	E13
chr7	154655200	154655600	E12
chr7	154655600	154655800	E5
chr7	154655800	154656000	E12
chr7	154656000	154656400	E11
chr7	154656400	154656600	E5
chr7	154656600	154656800	E9
chr7	154656800	154657200	E11
chr7	154657200	154658200	E12
chr7	154658200	154658400	E8
chr7	154658400	154658600	E11
chr7	154658600	154658800	E9
chr7	154658800	154659000	E13
chr7	154659000	154659200	E3
chr7	154659200	154659400	E11
chr7	154659400	154659600	E10
chr7	154659600	154659800	E22
chr7	154659800	154660200	E11
chr7	154660200	154660400	E22
chr7	154660400	154660600	E10
chr7	154660600	154660800	E22
chr7	154660800	154661000	E8
chr7	154661000	154661200	E12
chr7	154661200	154661400	E7
chr7	154661400	154662200	E82
chr7	154662200	154662400	E6
chr7	154662400	154662800	E82
chr7	154662800	154663600	E74
chr7	154663600	154663800	E48
chr7	154663800	154666600	E74
chr7	154666600	154666800	E72
chr7	154666800	154670600	E74
chr7	154670600	154670800	E72
chr7	154670800	154671400	E74
chr7	154671400	154671600	E44
chr7	154671600	154671800	E72
chr7	154671800	154672200	E74
chr7	154672200	154672400	E72
chr7	154672400	154679800	E73
chr7	154679800	154680000	E72
chr7	154680000	154682600	E74
chr7	154682600	154682800	E72
chr7	154682800	154684800	E74
chr7	154684800	154685000	E46
chr7	154685000	154685200	E78
chr7	154685200	154687400	E74
chr7	154687400	154687600	E78
chr7	154687600	154692000	E74
chr7	154692000	154692400	E82
chr7	154692400	154693600	E74
chr7	154693600	154693800	E48
chr7	154693800	154695200	E74
chr7	154695200	154695400	E46
chr7	154695400	154696200	E74
chr7	154696200	154696400	E71
chr7	154696400	154696600	E45
chr7	154696600	154697400	E74
chr7	154697400	154697600	E76
chr7	154697600	154699400	E74
chr7	154699400	154699600	E45
chr7	154699600	154700000	E13
chr7	154700000	154700800	E74
chr7	154700800	154701000	E72
chr7	154701000	154704800	E74
chr7	154704800	154705200	E82
chr7	154705200	154705600	E6
chr7	154705600	154705800	E50
chr7	154705800	154706000	E4
chr7	154706000	154706200	E50
chr7	154706200	154706400	E7
chr7	154706400	154706600	E6
chr7	154706600	154706800	E7
chr7	154706800	154707000	E6
chr7	154707000	154711000	E74
chr7	154711000	154711200	E45
chr7	154711200	154712600	E74
chr7	154712600	154712800	E48
chr7	154712800	154713600	E74
chr7	154713600	154713800	E77
chr7	154713800	154714200	E72
chr7	154714200	154716000	E74
chr7	154716000	154716200	E46
chr7	154716200	154718400	E74
chr7	154718400	154718800	E82
chr7	154718800	154719000	E7
chr7	154719000	154719200	E82
chr7	154719200	154719400	E24
chr7	154719400	154719800	E20
chr7	154719800	154720800	E19
chr7	154720800	154721000	E28
chr7	154721000	154721200	E30
chr7	154721200	154721400	E33
chr7	154721400	154721600	E44
chr7	154721600	154721800	E82
chr7	154721800	154722000	E25
chr7	154722000	154722200	E38
chr7	154722200	154722400	E44
chr7	154722400	154723200	E82
chr7	154723200	154726200	E74
chr7	154726200	154726800	E72
chr7	154726800	154730400	E74
chr7	154730400	154730600	E79
chr7	154730600	154731000	E74
chr7	154731000	154731200	E46
chr7	154731200	154732800	E74
chr7	154732800	154733000	E72
chr7	154733000	154733200	E45
chr7	154733200	154736400	E74
chr7	154736400	154736600	E46
chr7	154736600	154738400	E74
chr7	154738400	154738600	E72
chr7	154738600	154739000	E74
chr7	154739000	154739200	E72
chr7	154739200	154739600	E74
chr7	154739600	154739800	E45
chr7	154739800	154740000	E74
chr7	154740000	154740200	E45
chr7	154740200	154741200	E74
chr7	154741200	154741400	E72
chr7	154741400	154741600	E74
chr7	154741600	154741800	E72
chr7	154741800	154742200	E74
chr7	154742200	154742400	E72
chr7	154742400	154742600	E74
chr7	154742600	154742800	E71
chr7	154742800	154744400	E74
chr7	154744400	154744600	E46
chr7	154744600	154744800	E74
chr7	154744800	154745000	E72
chr7	154745000	154745600	E74
chr7	154745600	154745800	E48
chr7	154745800	154747600	E74
chr7	154747600	154747800	E49
chr7	154747800	154748400	E74
chr7	154748400	154748600	E72
chr7	154748600	154749800	E74
chr7	154749800	154750000	E46
chr7	154750000	154758200	E74
chr7	154758200	154758400	E13
chr7	154758400	154758600	E82
chr7	154758600	154759000	E48
chr7	154759000	154761000	E74
chr7	154761000	154761200	E46
chr7	154761200	154764000	E74
chr7	154764000	154764200	E72
chr7	154764200	154764400	E74
chr7	154764400	154764600	E72
chr7	154764600	154765200	E74
chr7	154765200	154765400	E71
chr7	154765400	154765600	E55
chr7	154765600	154766000	E38
chr7	154766000	154768400	E74
chr7	154768400	154768600	E72
chr7	154768600	154770800	E74
chr7	154770800	154771000	E71
chr7	154771000	154771200	E74
chr7	154771200	154771400	E25
chr7	154771400	154774800	E74
chr7	154774800	154775000	E76
chr7	154775000	154777000	E74
chr7	154777000	154777200	E72
chr7	154777200	154777400	E74
chr7	154777400	154777600	E72
chr7	154777600	154778800	E74
chr7	154778800	154779000	E48
chr7	154779000	154780600	E74
chr7	154780600	154780800	E82
chr7	154780800	154781000	E38
chr7	154781000	154782000	E82
chr7	154782000	154782200	E56
chr7	154782200	154783400	E82
chr7	154783400	154783600	E25
chr7	154783600	154786600	E74
chr7	154786600	154786800	E45
chr7	154786800	154788600	E74
chr7	154788600	154788800	E72
chr7	154788800	154789000	E74
chr7	154789000	154789200	E46
chr7	154789200	154789800	E74
chr7	154789800	154790000	E48
chr7	154790000	154790200	E72
chr7	154790200	154790800	E74
chr7	154790800	154791000	E46
chr7	154791000	154791400	E74
chr7	154791400	154791800	E38
chr7	154791800	154792200	E36
chr7	154792200	154792600	E38
chr7	154792600	154792800	E37
chr7	154792800	154793200	E33
chr7	154793200	154793400	E29
chr7	154793400	154793600	E28
chr7	154793600	154794000	E20
chr7	154794000	154794800	E19
chr7	154794800	154795000	E20
chr7	154795000	154795200	E19
chr7	154795200	154795400	E85
chr7	154795400	154796600	E19
chr7	154796600	154796800	E20
chr7	154796800	154797000	E51
chr7	154797000	154797200	E12
chr7	154797200	154797400	E13
chr7	154797400	154797800	E38
chr7	154797800	154798200	E45
chr7	154798200	154799800	E74
chr7	154799800	154800000	E48
chr7	154800000	154800200	E45
chr7	154800200	154807800	E74
chr7	154807800	154808000	E48
chr7	154808000	154808200	E72
chr7	154808200	154809400	E74
chr7	154809400	154809600	E72
chr7	154809600	154809800	E74
chr7	154809800	154810000	E48
chr7	154810000	154811000	E74
chr7	154811000	154811200	E78
chr7	154811200	154812000	E74
chr7	154812000	154812200	E45
chr7	154812200	154812400	E48
chr7	154812400	154813200	E74
chr7	154813200	154813400	E72
chr7	154813400	154813800	E74
chr7	154813800	154814000	E46
chr7	154814000	154814200	E74
chr7	154814200	154814400	E44
chr7	154814400	154816000	E74
chr7	154816000	154816200	E46
chr7	154816200	154817000	E74
chr7	154817000	154817200	E48
chr7	154817200	154817400	E45
chr7	154817400	154817800	E74
chr7	154817800	154818000	E72
chr7	154818000	154819000	E74
chr7	154819000	154819200	E36
chr7	154819200	154819400	E55
chr7	154819400	154819600	E56
chr7	154819600	154819800	E55
chr7	154819800	154820000	E35
chr7	154820000	154820200	E36
chr7	154820200	154823600	E74
chr7	154823600	154823800	E72
chr7	154823800	154824400	E74
chr7	154824400	154824600	E46
chr7	154824600	154824800	E45
chr7	154824800	154829800	E74
chr7	154829800	154830000	E45
chr7	154830000	154830200	E46
chr7	154830200	154830600	E45
chr7	154830600	154830800	E37
chr7	154830800	154832000	E74
chr7	154832000	154832200	E48
chr7	154832200	154832400	E74
chr7	154832400	154832600	E72
chr7	154832600	154835000	E74
chr7	154835000	154835200	E49
chr7	154835200	154836000	E74
chr7	154836000	154836200	E45
chr7	154836200	154838400	E74
chr7	154838400	154838600	E72
chr7	154838600	154838800	E44
chr7	154838800	154839600	E74
chr7	154839600	154839800	E72
chr7	154839800	154840200	E74
chr7	154840200	154840400	E72
chr7	154840400	154843800	E74
chr7	154843800	154844000	E72
chr7	154844000	154849800	E74
chr7	154849800	154850000	E72
chr7	154850000	154854200	E74
chr7	154854200	154854400	E45
chr7	154854400	154854600	E76
chr7	154854600	154855000	E74
chr7	154855000	154855200	E46
chr7	154855200	154855600	E74
chr7	154855600	154855800	E72
chr7	154855800	154856000	E74
chr7	154856000	154856200	E48
chr7	154856200	154861600	E74
chr7	154861600	154861800	E38
chr7	154861800	154862000	E55
chr7	154862000	154862200	E37
chr7	154862200	154862400	E48
chr7	154862400	154862800	E74
chr7	154862800	154863000	E72
chr7	154863000	154864000	E74
chr7	154864000	154864200	E48
chr7	154864200	154864800	E74
chr7	154864800	154865000	E79
chr7	154865000	154865200	E74
chr7	154865200	154865600	E55
chr7	154865600	154865800	E36
chr7	154865800	154866000	E38
chr7	154866000	154866200	E44
chr7	154866200	154866400	E55
chr7	154866400	154866600	E25
chr7	154866600	154867600	E74
chr7	154867600	154867800	E46
chr7	154867800	154868600	E74
chr7	154868600	154868800	E77
chr7	154868800	154872000	E74
chr7	154872000	154872200	E75
chr7	154872200	154872600	E74
chr7	154872600	154872800	E72
chr7	154872800	154877200	E74
chr7	154877200	154877400	E46
chr7	154877400	154879000	E74
chr7	154879000	154879200	E72
chr7	154879200	154880600	E74
chr7	154880600	154880800	E46
chr7	154880800	154882000	E74
chr7	154882000	154882200	E37
chr7	154882200	154882400	E76
chr7	154882400	154882600	E72
chr7	154882600	154882800	E71
chr7	154882800	154883000	E76
chr7	154883000	154883200	E45
chr7	154883200	154883600	E74
chr7	154883600	154883800	E44
chr7	154883800	154885000	E74
chr7	154885000	154885200	E80
chr7	154885200	154885800	E74
chr7	154885800	154886000	E72
chr7	154886000	154887200	E74
chr7	154887200	154887400	E46
chr7	154887400	154893200	E74
chr7	154893200	154893400	E45
chr7	154893400	154893600	E48
chr7	154893600	154894400	E74
chr7	154894400	154894600	E72
chr7	154894600	154894800	E46
chr7	154894800	154898800	E74
chr7	154898800	154899000	E46
chr7	154899000	154899200	E72
chr7	154899200	154900800	E74
chr7	154900800	154901000	E81
chr7	154901000	154901800	E74
chr7	154901800	154902000	E46
chr7	154902000	154902800	E74
chr7	154902800	154903000	E72
chr7	154903000	154903200	E80
chr7	154903200	154909800	E73
chr7	154909800	154910000	E72
chr7	154910000	154910200	E48
chr7	154910200	154913400	E74
chr7	154913400	154913600	E46
chr7	154913600	154915000	E74
chr7	154915000	154915200	E25
chr7	154915200	154917400	E74
chr7	154917400	154917600	E81
chr7	154917600	154917800	E72
chr7	154917800	154920200	E74
chr7	154920200	154920400	E45
chr7	154920400	154921000	E74
chr7	154921000	154921200	E72
chr7	154921200	154923600	E74
chr7	154923600	154930200	E73
chr7	154930200	154930400	E72
chr7	154930400	154933800	E74
chr7	154933800	154934000	E71
chr7	154934000	154935600	E74
chr7	154935600	154935800	E46
chr7	154935800	154936600	E74
chr7	154936600	154936800	E45
chr7	154936800	154939200	E74
chr7	154939200	154939400	E72
chr7	154939400	154940400	E74
chr7	154940400	154940600	E72
chr7	154940600	154940800	E78
chr7	154940800	154941400	E74
chr7	154941400	154941600	E72
chr7	154941600	154942400	E74
chr7	154942400	154942600	E46
chr7	154942600	154944400	E74
chr7	154944400	154944600	E72
chr7	154944600	154944800	E46
chr7	154944800	154947600	E74
chr7	154947600	154947800	E46
chr7	154947800	154955200	E73
chr7	154955200	154955400	E46
chr7	154955400	154958200	E74
chr7	154958200	154958400	E25
chr7	154958400	154958600	E82
chr7	154958600	154958800	E48
chr7	154958800	154960000	E74
chr7	154960000	154960200	E72
chr7	154960200	154964000	E74
chr7	154964000	154964200	E72
chr7	154964200	154966600	E74
chr7	154966600	154966800	E77
chr7	154966800	154967800	E74
chr7	154967800	154968000	E72
chr7	154968000	154968200	E74
chr7	154968200	154968400	E79
chr7	154968400	154968600	E72
chr7	154968600	154968800	E74
chr7	154968800	154969000	E48
chr7	154969000	154972000	E74
chr7	154972000	154972200	E72
chr7	154972200	154972400	E74
chr7	154972400	154972600	E45
chr7	154972600	154972800	E74
chr7	154972800	154973000	E72
chr7	154973000	154974800	E74
chr7	154974800	154975000	E72
chr7	154975000	154976800	E74
chr7	154976800	154977000	E46
chr7	154977000	154977200	E74
chr7	154977200	154977400	E45
chr7	154977400	154977600	E78
chr7	154977600	154981600	E74
chr7	154981600	154981800	E45
chr7	154981800	154982000	E82
chr7	154982000	154982200	E6
chr7	154982200	154982400	E48
chr7	154982400	154982600	E38
chr7	154982600	154982800	E22
chr7	154982800	154983000	E31
chr7	154983000	154983200	E7
chr7	154983200	154983400	E9
chr7	154983400	154983800	E62
chr7	154983800	154984000	E43
chr7	154984000	154984200	E69
chr7	154984200	154984400	E9
chr7	154984400	154984800	E8
chr7	154984800	154985200	E13
chr7	154985200	154985400	E31
chr7	154985400	154985800	E84
chr7	154985800	154987800	E74
chr7	154987800	154988000	E25
chr7	154988000	154988200	E82
chr7	154988200	154988600	E74
chr7	154988600	154988800	E48
chr7	154988800	154989000	E37
chr7	154989000	154989200	E25
chr7	154989200	154989400	E23
chr7	154989400	154989600	E25
chr7	154989600	154990200	E23
chr7	154990200	154990400	E15
chr7	154990400	154990600	E14
chr7	154990600	154990800	E22
chr7	154990800	154991000	E57
chr7	154991000	154991200	E14
chr7	154991200	154991400	E16
chr7	154991400	154991600	E13
chr7	154991600	154992400	E82
chr7	154992400	154992600	E44
chr7	154992600	154993600	E82
chr7	154993600	154993800	E6
chr7	154993800	154994400	E82
chr7	154994400	154994600	E8
chr7	154994600	154994800	E11
chr7	154994800	154995200	E69
chr7	154995200	154995400	E10
chr7	154995400	154995600	E3
chr7	154995600	154995800	E11
chr7	154995800	154996000	E8
chr7	154996000	154996200	E62
chr7	154996200	154996400	E69
chr7	154996400	154996800	E63
chr7	154996800	154997000	E64
chr7	154997000	154997400	E85
chr7	154997400	154997800	E20
chr7	154997800	154998000	E17
chr7	154998000	154998600	E85
chr7	154998600	154999000	E67
chr7	154999000	154999200	E63
chr7	154999200	154999400	E35
chr7	154999400	154999600	E45
chr7	154999600	155000200	E82
chr7	155000200	155000400	E13
chr7	155000400	155001000	E82
chr7	155001000	155001400	E74
chr7	155001400	155001600	E55
chr7	155001600	155001800	E54
chr7	155001800	155002200	E55
chr7	155002200	155002400	E36
chr7	155002400	155002600	E35
chr7	155002600	155002800	E38
chr7	155002800	155003000	E55
chr7	155003000	155003200	E56
chr7	155003200	155003800	E74
chr7	155003800	155004000	E72
chr7	155004000	155006200	E74
chr7	155006200	155006400	E49
chr7	155006400	155006800	E72
chr7	155006800	155007400	E74
chr7	155007400	155007600	E72
chr7	155007600	155008400	E74
chr7	155008400	155008600	E45
chr7	155008600	155009200	E55
chr7	155009200	155009600	E54
chr7	155009600	155009800	E36
chr7	155009800	155010200	E54
chr7	155010200	155010400	E55
chr7	155010400	155011400	E74
chr7	155011400	155011600	E72
chr7	155011600	155012400	E74
chr7	155012400	155012600	E48
chr7	155012600	155013600	E74
chr7	155013600	155013800	E48
chr7	155013800	155014000	E72
chr7	155014000	155014400	E74
chr7	155014400	155014600	E72
chr7	155014600	155015000	E74
chr7	155015000	155015200	E48
chr7	155015200	155020000	E74
chr7	155020000	155020200	E77
chr7	155020200	155020400	E44
chr7	155020400	155020600	E45
chr7	155020600	155020800	E71
chr7	155020800	155024200	E74
chr7	155024200	155024800	E48
chr7	155024800	155025000	E74
chr7	155025000	155025200	E55
chr7	155025200	155025400	E48
chr7	155025400	155025600	E45
chr7	155025600	155026400	E82
chr7	155026400	155026600	E8
chr7	155026600	155026800	E6
chr7	155026800	155028000	E82
chr7	155028000	155028200	E7
chr7	155028200	155028800	E82
chr7	155028800	155029000	E7
chr7	155029000	155029200	E82
chr7	155029200	155029400	E77
chr7	155029400	155029800	E74
chr7	155029800	155030000	E48
chr7	155030000	155030400	E74
chr7	155030400	155030600	E48
chr7	155030600	155031000	E74
chr7	155031000	155031200	E48
chr7	155031200	155031400	E82
chr7	155031400	155031600	E6
chr7	155031600	155031800	E82
chr7	155031800	155032000	E44
chr7	155032000	155032200	E72
chr7	155032200	155033200	E74
chr7	155033200	155033400	E46
chr7	155033400	155034600	E74
chr7	155034600	155034800	E72
chr7	155034800	155037400	E74
chr7	155037400	155037600	E48
chr7	155037600	155037800	E74
chr7	155037800	155038000	E72
chr7	155038000	155038800	E74
chr7	155038800	155039000	E48
chr7	155039000	155039400	E74
chr7	155039400	155039600	E77
chr7	155039600	155039800	E74
chr7	155039800	155040000	E46
chr7	155040000	155043800	E74
chr7	155043800	155044000	E45
chr7	155044000	155044200	E74
chr7	155044200	155044400	E72
chr7	155044400	155044800	E74
chr7	155044800	155045000	E48
chr7	155045000	155045800	E74
chr7	155045800	155046000	E71
chr7	155046000	155048400	E74
chr7	155048400	155048800	E48
chr7	155048800	155049000	E25
chr7	155049000	155049400	E74
chr7	155049400	155049600	E48
chr7	155049600	155051600	E74
chr7	155051600	155051800	E72
chr7	155051800	155052000	E45
chr7	155052000	155052800	E74
chr7	155052800	155053000	E72
chr7	155053000	155054600	E74
chr7	155054600	155054800	E48
chr7	155054800	155062400	E74
chr7	155062400	155062600	E46
chr7	155062600	155062800	E45
chr7	155062800	155065000	E74
chr7	155065000	155065200	E72
chr7	155065200	155065400	E48
chr7	155065400	155070200	E74
chr7	155070200	155070400	E79
chr7	155070400	155071800	E74
chr7	155071800	155072000	E55
chr7	155072000	155072200	E74
chr7	155072200	155072800	E38
chr7	155072800	155073200	E55
chr7	155073200	155073600	E38
chr7	155073600	155073800	E45
chr7	155073800	155074400	E82
chr7	155074400	155074600	E31
chr7	155074600	155074800	E52
chr7	155074800	155075000	E42
chr7	155075000	155075200	E33
chr7	155075200	155075400	E30
chr7	155075400	155075800	E32
chr7	155075800	155076000	E23
chr7	155076000	155076200	E57
chr7	155076200	155076400	E16
chr7	155076400	155077000	E84
chr7	155077000	155077200	E53
chr7	155077200	155077600	E54
chr7	155077600	155077800	E38
chr7	155077800	155078000	E37
chr7	155078000	155079000	E74
chr7	155079000	155079200	E72
chr7	155079200	155079400	E74
chr7	155079400	155079600	E49
chr7	155079600	155079800	E46
chr7	155079800	155080000	E72
chr7	155080000	155080600	E74
chr7	155080600	155080800	E34
chr7	155080800	155081000	E74
chr7	155081000	155081200	E72
chr7	155081200	155081600	E74
chr7	155081600	155081800	E80
chr7	155081800	155082600	E74
chr7	155082600	155082800	E44
chr7	155082800	155083000	E39
chr7	155083000	155083400	E82
chr7	155083400	155083600	E77
chr7	155083600	155083800	E37
chr7	155083800	155084200	E55
chr7	155084200	155084400	E48
chr7	155084400	155084600	E76
chr7	155084600	155084800	E74
chr7	155084800	155085000	E45
chr7	155085000	155085200	E74
chr7	155085200	155085400	E72
chr7	155085400	155085600	E45
chr7	155085600	155086000	E7
chr7	155086000	155086200	E6
chr7	155086200	155086400	E44
chr7	155086400	155086800	E82
chr7	155086800	155087000	E6
chr7	155087000	155087200	E44
chr7	155087200	155087400	E36
chr7	155087400	155087600	E31
chr7	155087600	155087800	E37
chr7	155087800	155088200	E43
chr7	155088200	155089200	E85
chr7	155089200	155089400	E20
chr7	155089400	155089600	E19
chr7	155089600	155090000	E20
chr7	155090000	155090200	E19
chr7	155090200	155090400	E20
chr7	155090400	155090600	E19
chr7	155090600	155090800	E20
chr7	155090800	155091000	E28
chr7	155091000	155091600	E20
chr7	155091600	155091800	E26
chr7	155091800	155092000	E21
chr7	155092000	155092400	E18
chr7	155092400	155092600	E26
chr7	155092600	155093000	E30
chr7	155093000	155093200	E27
chr7	155093200	155093400	E25
chr7	155093400	155093600	E82
chr7	155093600	155094200	E25
chr7	155094200	155094400	E38
chr7	155094400	155097200	E74
chr7	155097200	155097400	E46
chr7	155097400	155098400	E74
chr7	155098400	155098600	E72
chr7	155098600	155099800	E74
chr7	155099800	155100200	E72
chr7	155100200	155100400	E74
chr7	155100400	155100600	E72
chr7	155100600	155105200	E74
chr7	155105200	155105400	E48
chr7	155105400	155108000	E74
chr7	155108000	155108200	E72
chr7	155108200	155110400	E74
chr7	155110400	155110600	E45
chr7	155110600	155110800	E48
chr7	155110800	155113600	E74
chr7	155113600	155113800	E49
chr7	155113800	155114000	E46
chr7	155114000	155114400	E74
chr7	155114400	155114600	E79
chr7	155114600	155115000	E74
chr7	155115000	155115200	E82
chr7	155115200	155117800	E74
chr7	155117800	155118000	E72
chr7	155118000	155120400	E74
chr7	155120400	155120600	E72
chr7	155120600	155123600	E74
chr7	155123600	155124200	E72
chr7	155124200	155126800	E74
chr7	155126800	155127000	E72
chr7	155127000	155127200	E74
chr7	155127200	155127400	E45
chr7	155127400	155127600	E48
chr7	155127600	155128200	E74
chr7	155128200	155128400	E48
chr7	155128400	155128600	E25
chr7	155128600	155130800	E74
chr7	155130800	155131000	E48
chr7	155131000	155131200	E37
chr7	155131200	155131400	E55
chr7	155131400	155131800	E54
chr7	155131800	155132000	E71
chr7	155132000	155132800	E74
chr7	155132800	155133000	E72
chr7	155133000	155134200	E74
chr7	155134200	155134400	E55
chr7	155134400	155134800	E38
chr7	155134800	155135000	E55
chr7	155135000	155135200	E37
chr7	155135200	155135400	E48
chr7	155135400	155136200	E74
chr7	155136200	155136400	E48
chr7	155136400	155136600	E38
chr7	155136600	155137000	E84
chr7	155137000	155137200	E57
chr7	155137200	155137400	E43
chr7	155137400	155137600	E85
chr7	155137600	155137800	E21
chr7	155137800	155138000	E28
chr7	155138000	155138200	E26
chr7	155138200	155138400	E25
chr7	155138400	155141800	E74
chr7	155141800	155142000	E46
chr7	155142000	155142400	E55
chr7	155142400	155142600	E38
chr7	155142600	155143000	E48
chr7	155143000	155143600	E74
chr7	155143600	155143800	E78
chr7	155143800	155144600	E74
chr7	155144600	155145000	E48
chr7	155145000	155148200	E74
chr7	155148200	155148400	E72
chr7	155148400	155149400	E74
chr7	155149400	155149800	E82
chr7	155149800	155150000	E7
chr7	155150000	155150400	E6
chr7	155150400	155150600	E82
chr7	155150600	155150800	E7
chr7	155150800	155151000	E82
chr7	155151000	155151800	E74
chr7	155151800	155152000	E72
chr7	155152000	155152200	E46
chr7	155152200	155152600	E74
chr7	155152600	155152800	E48
chr7	155152800	155153000	E74
chr7	155153000	155153200	E25
chr7	155153200	155153400	E13
chr7	155153400	155153600	E50
chr7	155153600	155154000	E34
chr7	155154000	155154400	E50
chr7	155154400	155154600	E7
chr7	155154600	155154800	E82
chr7	155154800	155155000	E7
chr7	155155000	155155400	E5
chr7	155155400	155155600	E82
chr7	155155600	155156000	E7
chr7	155156000	155156400	E82
chr7	155156400	155156600	E45
chr7	155156600	155156800	E74
chr7	155156800	155157000	E48
chr7	155157000	155157200	E74
chr7	155157200	155157400	E45
chr7	155157400	155157600	E46
chr7	155157600	155158000	E74
chr7	155158000	155158200	E45
chr7	155158200	155162600	E74
chr7	155162600	155162800	E75
chr7	155162800	155164400	E74
chr7	155164400	155164600	E49
chr7	155164600	155165600	E34
chr7	155165600	155165800	E36
chr7	155165800	155166000	E34
chr7	155166000	155166600	E35
chr7	155166600	155166800	E37
chr7	155166800	155167000	E25
chr7	155167000	155167400	E36
chr7	155167400	155167600	E48
chr7	155167600	155167800	E44
chr7	155167800	155168000	E36
chr7	155168000	155168400	E44
chr7	155168400	155168600	E45
chr7	155168600	155168800	E6
chr7	155168800	155169000	E44
chr7	155169000	155169800	E74
chr7	155169800	155170000	E48
chr7	155170000	155170200	E72
chr7	155170200	155170600	E74
chr7	155170600	155171000	E45
chr7	155171000	155171600	E74
chr7	155171600	155171800	E79
chr7	155171800	155172000	E74
chr7	155172000	155172200	E46
chr7	155172200	155173000	E74
chr7	155173000	155173200	E13
chr7	155173200	155173400	E44
chr7	155173400	155173600	E82
chr7	155173600	155174600	E74
chr7	155174600	155174800	E34
chr7	155174800	155175000	E46
chr7	155175000	155175800	E74
chr7	155175800	155176000	E72
chr7	155176000	155176400	E74
chr7	155176400	155176600	E46
chr7	155176600	155177000	E72
chr7	155177000	155183000	E73
chr7	155183000	155183200	E72
chr7	155183200	155186000	E74
chr7	155186000	155186200	E46
chr7	155186200	155186400	E74
chr7	155186400	155186600	E81
chr7	155186600	155189400	E74
chr7	155189400	155189600	E46
chr7	155189600	155190200	E74
chr7	155190200	155190400	E71
chr7	155190400	155191800	E74
chr7	155191800	155192000	E72
chr7	155192000	155193000	E74
chr7	155193000	155193200	E48
chr7	155193200	155194600	E74
chr7	155194600	155194800	E48
chr7	155194800	155198000	E74
chr7	155198000	155198200	E45
chr7	155198200	155203200	E74
chr7	155203200	155203400	E48
chr7	155203400	155204800	E74
chr7	155204800	155205000	E72
chr7	155205000	155205200	E74
chr7	155205200	155205400	E45
chr7	155205400	155205600	E74
chr7	155205600	155205800	E44
chr7	155205800	155206000	E45
chr7	155206000	155206400	E74
chr7	155206400	155206600	E48
chr7	155206600	155207000	E74
chr7	155207000	155207200	E77
chr7	155207200	155207400	E49
chr7	155207400	155207600	E45
chr7	155207600	155208400	E74
chr7	155208400	155208600	E72
chr7	155208600	155212800	E74
chr7	155212800	155213000	E44
chr7	155213000	155213200	E46
chr7	155213200	155213400	E72
chr7	155213400	155218400	E74
chr7	155218400	155218600	E72
chr7	155218600	155220800	E74
chr7	155220800	155221000	E77
chr7	155221000	155221200	E71
chr7	155221200	155223800	E74
chr7	155223800	155224000	E48
chr7	155224000	155226800	E74
chr7	155226800	155227000	E71
chr7	155227000	155229000	E74
chr7	155229000	155229200	E72
chr7	155229200	155232000	E74
chr7	155232000	155232200	E80
chr7	155232200	155232600	E74
chr7	155232600	155232800	E71
chr7	155232800	155237400	E74
chr7	155237400	155237600	E72
chr7	155237600	155237800	E46
chr7	155237800	155238000	E74
chr7	155238000	155238200	E72
chr7	155238200	155240800	E74
chr7	155240800	155241000	E48
chr7	155241000	155241800	E74
chr7	155241800	155242000	E71
chr7	155242000	155243400	E74
chr7	155243400	155243600	E81
chr7	155243600	155245000	E74
chr7	155245000	155245200	E76
chr7	155245200	155245400	E72
chr7	155245400	155245600	E44
chr7	155245600	155245800	E74
chr7	155245800	155246000	E45
chr7	155246000	155246400	E74
chr7	155246400	155246600	E71
chr7	155246600	155246800	E74
chr7	155246800	155247000	E71
chr7	155247000	155247200	E48
chr7	155247200	155248600	E74
chr7	155248600	155248800	E71
chr7	155248800	155249000	E72
chr7	155249000	155249800	E74
chr7	155249800	155250000	E32
chr7	155250000	155250400	E33
chr7	155250400	155250600	E38
chr7	155250600	155250800	E33
chr7	155250800	155251200	E31
chr7	155251200	155251400	E36
chr7	155251400	155251600	E37
chr7	155251600	155251800	E33
chr7	155251800	155252000	E49
chr7	155252000	155252200	E31
chr7	155252200	155252400	E25
chr7	155252400	155252600	E23
chr7	155252600	155252800	E32
chr7	155252800	155253000	E25
chr7	155253000	155253200	E6
chr7	155253200	155253400	E82
chr7	155253400	155253600	E34
chr7	155253600	155254000	E74
chr7	155254000	155254200	E72
chr7	155254200	155257200	E74
chr7	155257200	155257400	E25
chr7	155257400	155258200	E82
chr7	155258200	155258400	E7
chr7	155258400	155258600	E35
chr7	155258600	155258800	E38
chr7	155258800	155259000	E7
chr7	155259000	155259200	E38
chr7	155259200	155259400	E33
chr7	155259400	155259600	E31
chr7	155259600	155259800	E32
chr7	155259800	155260000	E33
chr7	155260000	155260200	E23
chr7	155260200	155260600	E31
chr7	155260600	155260800	E7
chr7	155260800	155261000	E27
chr7	155261000	155261200	E31
chr7	155261200	155261400	E33
chr7	155261400	155261600	E32
chr7	155261600	155261800	E7
chr7	155261800	155262000	E82
chr7	155262000	155262200	E7
chr7	155262200	155263400	E82
chr7	155263400	155264000	E6
chr7	155264000	155264200	E7
chr7	155264200	155264400	E6
chr7	155264400	155264600	E82
chr7	155264600	155264800	E7
chr7	155264800	155265000	E6
chr7	155265000	155265200	E5
chr7	155265200	155265400	E7
chr7	155265400	155265800	E5
chr7	155265800	155266000	E6
chr7	155266000	155266200	E7
chr7	155266200	155266400	E6
chr7	155266400	155266600	E25
chr7	155266600	155266800	E7
chr7	155266800	155267000	E82
chr7	155267000	155268000	E74
chr7	155268000	155268200	E46
chr7	155268200	155269200	E74
chr7	155269200	155269600	E82
chr7	155269600	155269800	E6
chr7	155269800	155270000	E5
chr7	155270000	155270200	E50
chr7	155270200	155270400	E34
chr7	155270400	155270600	E41
chr7	155270600	155270800	E1
chr7	155270800	155271200	E8
chr7	155271200	155271400	E7
chr7	155271400	155271800	E82
chr7	155271800	155272000	E23
chr7	155272000	155272200	E82
chr7	155272200	155273000	E74
chr7	155273000	155273200	E48
chr7	155273200	155274200	E74
chr7	155274200	155274600	E82
chr7	155274600	155274800	E7
chr7	155274800	155275000	E38
chr7	155275000	155275200	E9
chr7	155275200	155275400	E8
chr7	155275400	155275600	E32
chr7	155275600	155275800	E70
chr7	155275800	155276000	E22
chr7	155276000	155276400	E23
chr7	155276400	155276800	E25
chr7	155276800	155277000	E82
chr7	155277000	155277200	E6
chr7	155277200	155277400	E82
chr7	155277400	155279000	E74
chr7	155279000	155279200	E45
chr7	155279200	155279400	E71
chr7	155279400	155280600	E74
chr7	155280600	155280800	E45
chr7	155280800	155281000	E38
chr7	155281000	155281200	E7
chr7	155281200	155281400	E44
chr7	155281400	155281600	E38
chr7	155281600	155281800	E32
chr7	155281800	155282000	E36
chr7	155282000	155282200	E32
chr7	155282200	155282400	E44
chr7	155282400	155282800	E36
chr7	155282800	155283000	E35
chr7	155283000	155283200	E42
chr7	155283200	155283400	E51
chr7	155283400	155284200	E85
chr7	155284200	155284600	E51
chr7	155284600	155284800	E33
chr7	155284800	155285000	E5
chr7	155285000	155285400	E7
chr7	155285400	155286200	E82
chr7	155286200	155286400	E38
chr7	155286400	155291800	E74
chr7	155291800	155292000	E45
chr7	155292000	155292200	E48
chr7	155292200	155293200	E74
chr7	155293200	155293400	E48
chr7	155293400	155293600	E74
chr7	155293600	155293800	E45
chr7	155293800	155299000	E74
chr7	155299000	155299200	E45
chr7	155299200	155299400	E71
chr7	155299400	155301000	E74
chr7	155301000	155301200	E71
chr7	155301200	155302000	E74
chr7	155302000	155302200	E48
chr7	155302200	155302400	E55
chr7	155302400	155302600	E38
chr7	155302600	155303000	E36
chr7	155303000	155303200	E55
chr7	155303200	155304400	E74
chr7	155304400	155304600	E72
chr7	155304600	155305000	E74
chr7	155305000	155305200	E72
chr7	155305200	155306800	E74
chr7	155306800	155307000	E46
chr7	155307000	155309000	E74
chr7	155309000	155309200	E72
chr7	155309200	155310600	E74
chr7	155310600	155310800	E72
chr7	155310800	155311200	E74
chr7	155311200	155311400	E48
chr7	155311400	155311800	E74
chr7	155311800	155312200	E48
chr7	155312200	155313200	E74
chr7	155313200	155313400	E72
chr7	155313400	155314200	E74
chr7	155314200	155314400	E72
chr7	155314400	155317000	E74
chr7	155317000	155317200	E48
chr7	155317200	155317400	E72
chr7	155317400	155318200	E74
chr7	155318200	155318400	E72
chr7	155318400	155320800	E74
chr7	155320800	155321000	E46
chr7	155321000	155321200	E74
chr7	155321200	155321400	E48
chr7	155321400	155323600	E74
chr7	155323600	155323800	E72
chr7	155323800	155324400	E74
chr7	155324400	155324600	E72
chr7	155324600	155325400	E74
chr7	155325400	155325800	E55
chr7	155325800	155326000	E38
chr7	155326000	155326200	E50
chr7	155326200	155326400	E7
chr7	155326400	155326600	E50
chr7	155326600	155326800	E44
chr7	155326800	155330200	E74
chr7	155330200	155330400	E46
chr7	155330400	155334400	E74
chr7	155334400	155334600	E46
chr7	155334600	155335000	E74
chr7	155335000	155335200	E46
chr7	155335200	155335600	E72
chr7	155335600	155339600	E74
chr7	155339600	155339800	E72
chr7	155339800	155342400	E74
chr7	155342400	155342600	E77
chr7	155342600	155342800	E75
chr7	155342800	155343600	E74
chr7	155343600	155343800	E77
chr7	155343800	155344400	E74
chr7	155344400	155344600	E72
chr7	155344600	155345000	E74
chr7	155345000	155345200	E46
chr7	155345200	155345400	E72
chr7	155345400	155351800	E74
chr7	155351800	155352000	E45
chr7	155352000	155352200	E48
chr7	155352200	155355400	E74
chr7	155355400	155355600	E25
chr7	155355600	155356600	E74
chr7	155356600	155356800	E78
chr7	155356800	155357000	E74
chr7	155357000	155357400	E48
chr7	155357400	155359800	E74
chr7	155359800	155360000	E46
chr7	155360000	155360200	E48
chr7	155360200	155361000	E74
chr7	155361000	155361200	E48
chr7	155361200	155361400	E45
chr7	155361400	155364000	E74
chr7	155364000	155364200	E72
chr7	155364200	155365200	E74
chr7	155365200	155365400	E71
chr7	155365400	155365600	E48
chr7	155365600	155365800	E49
chr7	155365800	155366000	E34
chr7	155366000	155366800	E74
chr7	155366800	155367000	E72
chr7	155367000	155367600	E74
chr7	155367600	155367800	E72
chr7	155367800	155368000	E74
chr7	155368000	155368200	E71
chr7	155368200	155368400	E72
chr7	155368400	155368600	E44
chr7	155368600	155368800	E35
chr7	155368800	155369000	E55
chr7	155369000	155369200	E35
chr7	155369200	155369400	E45
chr7	155369400	155369600	E48
chr7	155369600	155372600	E74
chr7	155372600	155372800	E45
chr7	155372800	155373000	E38
chr7	155373000	155373200	E48
chr7	155373200	155373400	E55
chr7	155373400	155373600	E38
chr7	155373600	155373800	E48
chr7	155373800	155374000	E74
chr7	155374000	155374200	E72
chr7	155374200	155379200	E74
chr7	155379200	155379400	E72
chr7	155379400	155379600	E48
chr7	155379600	155379800	E74
chr7	155379800	155380000	E48
chr7	155380000	155381200	E74
chr7	155381200	155381400	E46
chr7	155381400	155382200	E74
chr7	155382200	155382400	E46
chr7	155382400	155383000	E74
chr7	155383000	155383200	E48
chr7	155383200	155383400	E45
chr7	155383400	155383600	E36
chr7	155383600	155384400	E74
chr7	155384400	155384600	E72
chr7	155384600	155388600	E74
chr7	155388600	155388800	E46
chr7	155388800	155389800	E74
chr7	155389800	155390000	E46
chr7	155390000	155390200	E74
chr7	155390200	155390400	E44
chr7	155390400	155390800	E35
chr7	155390800	155391000	E7
chr7	155391000	155391200	E48
chr7	155391200	155391400	E38
chr7	155391400	155391600	E25
chr7	155391600	155391800	E16
chr7	155391800	155392400	E84
chr7	155392400	155392600	E82
chr7	155392600	155393000	E74
chr7	155393000	155393200	E38
chr7	155393200	155393400	E74
chr7	155393400	155393600	E45
chr7	155393600	155395000	E74
chr7	155395000	155395200	E45
chr7	155395200	155395400	E82
chr7	155395400	155395600	E25
chr7	155395600	155395800	E44
chr7	155395800	155396000	E79
chr7	155396000	155399200	E74
chr7	155399200	155399400	E78
chr7	155399400	155400600	E74
chr7	155400600	155400800	E48
chr7	155400800	155401600	E74
chr7	155401600	155401800	E45
chr7	155401800	155402400	E74
chr7	155402400	155402600	E72
chr7	155402600	155402800	E74
chr7	155402800	155403400	E48
chr7	155403400	155406400	E74
chr7	155406400	155406600	E45
chr7	155406600	155411000	E74
chr7	155411000	155411200	E72
chr7	155411200	155412000	E74
chr7	155412000	155412200	E72
chr7	155412200	155412400	E46
chr7	155412400	155412600	E74
chr7	155412600	155412800	E48
chr7	155412800	155413600	E74
chr7	155413600	155413800	E72
chr7	155413800	155415800	E74
chr7	155415800	155416000	E72
chr7	155416000	155416200	E46
chr7	155416200	155416400	E76
chr7	155416400	155416800	E74
chr7	155416800	155417000	E44
chr7	155417000	155417200	E72
chr7	155417200	155418000	E74
chr7	155418000	155418200	E77
chr7	155418200	155425000	E74
chr7	155425000	155425200	E46
chr7	155425200	155425400	E45
chr7	155425400	155426200	E74
chr7	155426200	155426400	E46
chr7	155426400	155428000	E74
chr7	155428000	155428200	E13
chr7	155428200	155430200	E82
chr7	155430200	155430400	E44
chr7	155430400	155430600	E13
chr7	155430600	155430800	E15
chr7	155430800	155431200	E61
chr7	155431200	155431400	E66
chr7	155431400	155431600	E63
chr7	155431600	155431800	E61
chr7	155431800	155432000	E68
chr7	155432000	155432200	E15
chr7	155432200	155432600	E82
chr7	155432600	155432800	E45
chr7	155432800	155433000	E55
chr7	155433000	155433200	E37
chr7	155433200	155433400	E38
chr7	155433400	155433600	E37
chr7	155433600	155433800	E38
chr7	155433800	155434000	E55
chr7	155434000	155434200	E36
chr7	155434200	155434400	E44
chr7	155434400	155434600	E82
chr7	155434600	155434800	E13
chr7	155434800	155435000	E82
chr7	155435000	155435400	E25
chr7	155435400	155435600	E23
chr7	155435600	155435800	E25
chr7	155435800	155436000	E35
chr7	155436000	155436200	E29
chr7	155436200	155436400	E85
chr7	155436400	155436800	E20
chr7	155436800	155438600	E19
chr7	155438600	155439000	E28
chr7	155439000	155439600	E29
chr7	155439600	155439800	E24
chr7	155439800	155440000	E23
chr7	155440000	155440200	E38
chr7	155440200	155440400	E37
chr7	155440400	155440600	E38
chr7	155440600	155440800	E31
chr7	155440800	155441000	E56
chr7	155441000	155441200	E31
chr7	155441200	155441400	E25
chr7	155441400	155441600	E36
chr7	155441600	155441800	E38
chr7	155441800	155442000	E25
chr7	155442000	155442400	E48
chr7	155442400	155442600	E44
chr7	155442600	155442800	E74
chr7	155442800	155443000	E45
chr7	155443000	155443200	E38
chr7	155443200	155443400	E82
chr7	155443400	155443600	E48
chr7	155443600	155443800	E36
chr7	155443800	155444200	E35
chr7	155444200	155444400	E34
chr7	155444400	155444600	E40
chr7	155444600	155444800	E62
chr7	155444800	155445400	E59
chr7	155445400	155445600	E8
chr7	155445600	155445800	E6
chr7	155445800	155446000	E56
chr7	155446000	155446600	E55
chr7	155446600	155446800	E54
chr7	155446800	155447400	E55
chr7	155447400	155447600	E38
chr7	155447600	155448000	E82
chr7	155448000	155448600	E74
chr7	155448600	155448800	E84
chr7	155448800	155449000	E23
chr7	155449000	155449200	E25
chr7	155449200	155450000	E82
chr7	155450000	155450200	E44
chr7	155450200	155450400	E82
chr7	155450400	155450600	E44
chr7	155450600	155450800	E16
chr7	155450800	155451000	E56
chr7	155451000	155451400	E34
chr7	155451400	155451600	E54
chr7	155451600	155451800	E57
chr7	155451800	155452200	E84
chr7	155452200	155452400	E52
chr7	155452400	155452600	E59
chr7	155452600	155452800	E51
chr7	155452800	155453200	E67
chr7	155453200	155453400	E64
chr7	155453400	155453600	E85
chr7	155453600	155453800	E51
chr7	155453800	155454000	E60
chr7	155454000	155454200	E64
chr7	155454200	155454400	E60
chr7	155454400	155454600	E68
chr7	155454600	155454800	E42
chr7	155454800	155455000	E52
chr7	155455000	155455200	E35
chr7	155455200	155455400	E52
chr7	155455400	155455600	E35
chr7	155455600	155455800	E53
chr7	155455800	155456200	E55
chr7	155456200	155456400	E48
chr7	155456400	155456600	E39
chr7	155456600	155456800	E13
chr7	155456800	155457000	E82
chr7	155457000	155457200	E45
chr7	155457200	155457800	E74
chr7	155457800	155459000	E82
chr7	155459000	155459200	E83
chr7	155459200	155459400	E82
chr7	155459400	155459800	E7
chr7	155459800	155460000	E38
chr7	155460000	155460200	E39
chr7	155460200	155460600	E6
chr7	155460600	155460800	E7
chr7	155460800	155461000	E82
chr7	155461000	155461200	E55
chr7	155461200	155461400	E36
chr7	155461400	155462000	E82
chr7	155462000	155462200	E31
chr7	155462200	155462400	E54
chr7	155462400	155462600	E55
chr7	155462600	155463000	E36
chr7	155463000	155463200	E25
chr7	155463200	155464400	E74
chr7	155464400	155464600	E72
chr7	155464600	155465600	E74
chr7	155465600	155465800	E44
chr7	155465800	155466000	E75
chr7	155466000	155468200	E74
chr7	155468200	155468400	E13
chr7	155468400	155468600	E11
chr7	155468600	155468800	E10
chr7	155468800	155469000	E65
chr7	155469000	155469200	E64
chr7	155469200	155469400	E63
chr7	155469400	155469600	E64
chr7	155469600	155469800	E67
chr7	155469800	155470000	E1
chr7	155470000	155470200	E64
chr7	155470200	155470400	E65
chr7	155470400	155470600	E11
chr7	155470600	155470800	E12
chr7	155470800	155471000	E13
chr7	155471000	155473200	E74
chr7	155473200	155473400	E25
chr7	155473400	155473600	E82
chr7	155473600	155473800	E45
chr7	155473800	155474000	E82
chr7	155474000	155474200	E23
chr7	155474200	155474400	E40
chr7	155474400	155474800	E42
chr7	155474800	155475000	E58
chr7	155475000	155475200	E25
chr7	155475200	155476200	E82
chr7	155476200	155476400	E13
chr7	155476400	155477200	E82
chr7	155477200	155477400	E6
chr7	155477400	155477600	E83
chr7	155477600	155477800	E25
chr7	155477800	155478000	E23
chr7	155478000	155478200	E24
chr7	155478200	155478400	E23
chr7	155478400	155478800	E22
chr7	155478800	155479000	E23
chr7	155479000	155479200	E13
chr7	155479200	155479800	E82
chr7	155479800	155480000	E25
chr7	155480000	155480600	E74
chr7	155480600	155480800	E72
chr7	155480800	155483000	E74
chr7	155483000	155483200	E71
chr7	155483200	155483600	E55
chr7	155483600	155483800	E37
chr7	155483800	155484400	E55
chr7	155484400	155484600	E36
chr7	155484600	155484800	E35
chr7	155484800	155485000	E52
chr7	155485000	155485200	E36
chr7	155485200	155485400	E35
chr7	155485400	155485600	E55
chr7	155485600	155485800	E37
chr7	155485800	155486000	E31
chr7	155486000	155486200	E32
chr7	155486200	155486400	E23
chr7	155486400	155486600	E82
chr7	155486600	155488400	E74
chr7	155488400	155488600	E72
chr7	155488600	155489200	E74
chr7	155489200	155489400	E38
chr7	155489400	155489800	E55
chr7	155489800	155490200	E54
chr7	155490200	155490400	E55
chr7	155490400	155490600	E48
chr7	155490600	155491400	E74
chr7	155491400	155491600	E81
chr7	155491600	155492600	E74
chr7	155492600	155493000	E82
chr7	155493000	155493200	E39
chr7	155493200	155493400	E82
chr7	155493400	155493800	E74
chr7	155493800	155494000	E72
chr7	155494000	155494400	E74
chr7	155494400	155494600	E71
chr7	155494600	155495800	E74
chr7	155495800	155496000	E48
chr7	155496000	155496200	E44
chr7	155496200	155496600	E82
chr7	155496600	155496800	E13
chr7	155496800	155497000	E7
chr7	155497000	155497200	E6
chr7	155497200	155497600	E44
chr7	155497600	155498000	E82
chr7	155498000	155498200	E7
chr7	155498200	155498600	E82
chr7	155498600	155499400	E74
chr7	155499400	155499600	E49
chr7	155499600	155501000	E74
chr7	155501000	155501200	E44
chr7	155501200	155501400	E82
chr7	155501400	155501600	E7
chr7	155501600	155501800	E4
chr7	155501800	155502000	E9
chr7	155502000	155502400	E2
chr7	155502400	155503200	E66
chr7	155503200	155503400	E41
chr7	155503400	155503800	E66
chr7	155503800	155504200	E41
chr7	155504200	155505400	E82
chr7	155505400	155505600	E45
chr7	155505600	155505800	E48
chr7	155505800	155506000	E55
chr7	155506000	155506200	E36
chr7	155506200	155506400	E77
chr7	155506400	155507400	E74
chr7	155507400	155507600	E48
chr7	155507600	155507800	E36
chr7	155507800	155508000	E55
chr7	155508000	155508200	E37
chr7	155508200	155508400	E48
chr7	155508400	155508600	E74
chr7	155508600	155508800	E76
chr7	155508800	155509000	E74
chr7	155509000	155509200	E72
chr7	155509200	155510600	E74
chr7	155510600	155511400	E82
chr7	155511400	155511800	E7
chr7	155511800	155512000	E25
chr7	155512000	155512200	E82
chr7	155512200	155512400	E8
chr7	155512400	155512600	E40
chr7	155512600	155512800	E25
chr7	155512800	155513000	E40
chr7	155513000	155513200	E62
chr7	155513200	155513400	E61
chr7	155513400	155514200	E63
chr7	155514200	155514600	E67
chr7	155514600	155515200	E85
chr7	155515200	155515400	E20
chr7	155515400	155515600	E85
chr7	155515600	155515800	E64
chr7	155515800	155516800	E63
chr7	155516800	155517200	E67
chr7	155517200	155517800	E85
chr7	155517800	155518000	E20
chr7	155518000	155518200	E85
chr7	155518200	155518400	E67
chr7	155518400	155518800	E64
chr7	155518800	155519000	E14
chr7	155519000	155519400	E15
chr7	155519400	155520000	E16
chr7	155520000	155520200	E82
chr7	155520200	155520400	E13
chr7	155520400	155520600	E82
chr7	155520600	155520800	E7
chr7	155520800	155521000	E82
chr7	155521000	155521200	E56
chr7	155521200	155521400	E57
chr7	155521400	155521600	E36
chr7	155521600	155521800	E40
chr7	155521800	155522000	E13
chr7	155522000	155522200	E7
chr7	155522200	155522400	E5
chr7	155522400	155522800	E82
chr7	155522800	155523000	E7
chr7	155523000	155523200	E13
chr7	155523200	155523400	E82
chr7	155523400	155523600	E7
chr7	155523600	155524200	E82
chr7	155524200	155524400	E74
chr7	155524400	155524600	E12
chr7	155524600	155524800	E9
chr7	155524800	155525000	E12
chr7	155525000	155525800	E15
chr7	155525800	155526000	E82
chr7	155526000	155526200	E13
chr7	155526200	155526400	E16
chr7	155526400	155526600	E13
chr7	155526600	155526800	E15
chr7	155526800	155527000	E16
chr7	155527000	155527200	E48
chr7	155527200	155527400	E74
chr7	155527400	155527600	E44
chr7	155527600	155527800	E13
chr7	155527800	155528000	E82
chr7	155528000	155528200	E48
chr7	155528200	155528600	E37
chr7	155528600	155528800	E14
chr7	155528800	155529000	E65
chr7	155529000	155529400	E14
chr7	155529400	155529600	E15
chr7	155529600	155529800	E56
chr7	155529800	155530000	E38
chr7	155530000	155530200	E44
chr7	155530200	155530400	E39
chr7	155530400	155530600	E40
chr7	155530600	155530800	E82
chr7	155530800	155531000	E45
chr7	155531000	155531200	E38
chr7	155531200	155531400	E16
chr7	155531400	155531600	E84
chr7	155531600	155531800	E22
chr7	155531800	155532000	E82
chr7	155532000	155532200	E31
chr7	155532200	155532400	E54
chr7	155532400	155532600	E38
chr7	155532600	155533000	E84
chr7	155533000	155533200	E15
chr7	155533200	155533400	E18
chr7	155533400	155533600	E17
chr7	155533600	155533800	E67
chr7	155533800	155534000	E64
chr7	155534000	155534200	E67
chr7	155534200	155534600	E17
chr7	155534600	155534800	E69
chr7	155534800	155535200	E18
chr7	155535200	155535400	E70
chr7	155535400	155535600	E68
chr7	155535600	155536000	E22
chr7	155536000	155536200	E23
chr7	155536200	155536600	E84
chr7	155536600	155537000	E16
chr7	155537000	155537200	E54
chr7	155537200	155537400	E62
chr7	155537400	155537600	E14
chr7	155537600	155538000	E62
chr7	155538000	155538600	E63
chr7	155538600	155539000	E67
chr7	155539000	155539200	E17
chr7	155539200	155539600	E85
chr7	155539600	155540000	E20
chr7	155540000	155540200	E85
chr7	155540200	155540400	E17
chr7	155540400	155540600	E20
chr7	155540600	155540800	E17
chr7	155540800	155541000	E70
chr7	155541000	155541200	E18
chr7	155541200	155541400	E70
chr7	155541400	155541800	E22
chr7	155541800	155542000	E58
chr7	155542000	155542200	E70
chr7	155542200	155542400	E58
chr7	155542400	155542600	E60
chr7	155542600	155542800	E18
chr7	155542800	155543000	E17
chr7	155543000	155543200	E67
chr7	155543200	155543400	E51
chr7	155543400	155543600	E17
chr7	155543600	155544000	E60
chr7	155544000	155544200	E67
chr7	155544200	155544400	E64
chr7	155544400	155544600	E69
chr7	155544600	155544800	E64
chr7	155544800	155545200	E67
chr7	155545200	155545400	E85
chr7	155545400	155545600	E67
chr7	155545600	155546600	E85
chr7	155546600	155547000	E67
chr7	155547000	155547200	E64
chr7	155547200	155547400	E63
chr7	155547400	155547600	E60
chr7	155547600	155548000	E69
chr7	155548000	155548200	E60
chr7	155548200	155548400	E62
chr7	155548400	155548600	E61
chr7	155548600	155548800	E17
chr7	155548800	155549400	E67
chr7	155549400	155549600	E64
chr7	155549600	155549800	E17
chr7	155549800	155550000	E68
chr7	155550000	155550400	E16
chr7	155550400	155550600	E82
chr7	155550600	155550800	E46
chr7	155550800	155552000	E74
chr7	155552000	155552200	E48
chr7	155552200	155552400	E38
chr7	155552400	155552600	E55
chr7	155552600	155552800	E38
chr7	155552800	155553000	E55
chr7	155553000	155553200	E38
chr7	155553200	155553600	E74
chr7	155553600	155553800	E55
chr7	155553800	155554000	E38
chr7	155554000	155554200	E82
chr7	155554200	155554600	E23
chr7	155554600	155554800	E31
chr7	155554800	155555000	E56
chr7	155555000	155555400	E57
chr7	155555400	155555600	E70
chr7	155555600	155555800	E62
chr7	155555800	155556000	E51
chr7	155556000	155556200	E17
chr7	155556200	155557200	E67
chr7	155557200	155557600	E51
chr7	155557600	155557800	E70
chr7	155557800	155558000	E57
chr7	155558000	155558200	E13
chr7	155558200	155558400	E82
chr7	155558400	155558600	E13
chr7	155558600	155559000	E82
chr7	155559000	155559400	E74
chr7	155559400	155559600	E55
chr7	155559600	155559800	E38
chr7	155559800	155560000	E48
chr7	155560000	155560400	E15
chr7	155560400	155560600	E68
chr7	155560600	155560800	E15
chr7	155560800	155561000	E14
chr7	155561000	155561200	E15
chr7	155561200	155561400	E13
chr7	155561400	155561600	E44
chr7	155561600	155561800	E74
chr7	155561800	155562000	E48
chr7	155562000	155562200	E74
chr7	155562200	155562400	E45
chr7	155562400	155562600	E72
chr7	155562600	155562800	E74
chr7	155562800	155563000	E45
chr7	155563000	155563400	E74
chr7	155563400	155563600	E48
chr7	155563600	155564600	E74
chr7	155564600	155564800	E7
chr7	155564800	155565000	E45
chr7	155565000	155568600	E74
chr7	155568600	155569000	E48
chr7	155569000	155569200	E74
chr7	155569200	155569400	E45
chr7	155569400	155572200	E74
chr7	155572200	155572400	E25
chr7	155572400	155576600	E74
chr7	155576600	155576800	E46
chr7	155576800	155577000	E45
chr7	155577000	155577400	E74
chr7	155577400	155577600	E49
chr7	155577600	155577800	E46
chr7	155577800	155578400	E74
chr7	155578400	155578600	E46
chr7	155578600	155579600	E74
chr7	155579600	155579800	E48
chr7	155579800	155580000	E55
chr7	155580000	155580200	E36
chr7	155580200	155580400	E35
chr7	155580400	155580600	E45
chr7	155580600	155580800	E72
chr7	155580800	155583800	E74
chr7	155583800	155584000	E71
chr7	155584000	155587800	E74
chr7	155587800	155588000	E45
chr7	155588000	155589400	E74
chr7	155589400	155589600	E48
chr7	155589600	155589800	E45
chr7	155589800	155590800	E74
chr7	155590800	155591000	E54
chr7	155591000	155591200	E53
chr7	155591200	155591400	E54
chr7	155591400	155591600	E37
chr7	155591600	155591800	E36
chr7	155591800	155592000	E38
chr7	155592000	155592200	E55
chr7	155592200	155592400	E37
chr7	155592400	155592600	E55
chr7	155592600	155593600	E74
chr7	155593600	155593800	E75
chr7	155593800	155595200	E74
chr7	155595200	155595400	E82
chr7	155595400	155595600	E48
chr7	155595600	155595800	E45
chr7	155595800	155596000	E44
chr7	155596000	155596600	E36
chr7	155596600	155596800	E35
chr7	155596800	155597000	E38
chr7	155597000	155597200	E50
chr7	155597200	155597400	E5
chr7	155597400	155597800	E35
chr7	155597800	155598200	E34
chr7	155598200	155598400	E35
chr7	155598400	155598800	E34
chr7	155598800	155599000	E48
chr7	155599000	155599200	E74
chr7	155599200	155599400	E49
chr7	155599400	155599600	E50
chr7	155599600	155599800	E5
chr7	155599800	155601000	E50
chr7	155601000	155601200	E1
chr7	155601200	155601600	E3
chr7	155601600	155601800	E1
chr7	155601800	155602000	E41
chr7	155602000	155602200	E34
chr7	155602200	155602400	E33
chr7	155602400	155603000	E34
chr7	155603000	155603200	E44
chr7	155603200	155603400	E6
chr7	155603400	155603600	E5
chr7	155603600	155603800	E44
chr7	155603800	155604000	E48
chr7	155604000	155604600	E74
chr7	155604600	155604800	E48
chr7	155604800	155605000	E82
chr7	155605000	155605200	E25
chr7	155605200	155605400	E76
chr7	155605400	155605600	E44
chr7	155605600	155605800	E74
chr7	155605800	155606000	E45
chr7	155606000	155606200	E44
chr7	155606200	155607800	E74
chr7	155607800	155608000	E72
chr7	155608000	155608200	E45
chr7	155608200	155608600	E55
chr7	155608600	155608800	E48
chr7	155608800	155609600	E74
chr7	155609600	155609800	E46
chr7	155609800	155614200	E74
chr7	155614200	155614400	E75
chr7	155614400	155616400	E74
chr7	155616400	155616600	E46
chr7	155616600	155616800	E72
chr7	155616800	155620400	E74
chr7	155620400	155620600	E72
chr7	155620600	155620800	E46
chr7	155620800	155628800	E73
chr7	155628800	155629000	E46
chr7	155629000	155630600	E74
chr7	155630600	155630800	E46
chr7	155630800	155631800	E74
chr7	155631800	155632000	E46
chr7	155632000	155636800	E74
chr7	155636800	155637200	E72
chr7	155637200	155637400	E71
chr7	155637400	155637600	E74
chr7	155637600	155637800	E76
chr7	155637800	155638000	E46
chr7	155638000	155639000	E74
chr7	155639000	155639200	E46
chr7	155639200	155639800	E74
chr7	155639800	155640000	E72
chr7	155640000	155640200	E74
chr7	155640200	155640400	E78
chr7	155640400	155642000	E74
chr7	155642000	155642200	E72
chr7	155642200	155649800	E74
chr7	155649800	155650000	E73
chr7	155650000	155654600	E74
chr7	155654600	155654800	E48
chr7	155654800	155655200	E74
chr7	155655200	155655400	E71
chr7	155655400	155660800	E74
chr7	155660800	155661000	E72
chr7	155661000	155661400	E74
chr7	155661400	155661600	E72
chr7	155661600	155664800	E74
chr7	155664800	155665000	E72
chr7	155665000	155666600	E74
chr7	155666600	155666800	E44
chr7	155666800	155669200	E74
chr7	155669200	155669400	E13
chr7	155669400	155669600	E82
chr7	155669600	155669800	E13
chr7	155669800	155670400	E74
chr7	155670400	155670800	E72
chr7	155670800	155674800	E74
chr7	155674800	155675000	E48
chr7	155675000	155676200	E74
chr7	155676200	155676400	E71
chr7	155676400	155678400	E74
chr7	155678400	155678600	E72
chr7	155678600	155679400	E74
chr7	155679400	155679800	E48
chr7	155679800	155680000	E74
chr7	155680000	155680200	E72
chr7	155680200	155680400	E78
chr7	155680400	155681800	E74
chr7	155681800	155682000	E48
chr7	155682000	155683800	E74
chr7	155683800	155684000	E45
chr7	155684000	155687000	E74
chr7	155687000	155687200	E72
chr7	155687200	155688000	E74
chr7	155688000	155688200	E49
chr7	155688200	155689200	E74
chr7	155689200	155689400	E48
chr7	155689400	155689600	E37
chr7	155689600	155690800	E74
chr7	155690800	155691000	E45
chr7	155691000	155691800	E74
chr7	155691800	155692000	E45
chr7	155692000	155692200	E75
chr7	155692200	155694600	E74
chr7	155694600	155694800	E72
chr7	155694800	155697600	E73
chr7	155697600	155698200	E74
chr7	155698200	155698400	E47
chr7	155698400	155698600	E72
chr7	155698600	155699400	E74
chr7	155699400	155699600	E72
chr7	155699600	155700600	E74
chr7	155700600	155700800	E71
chr7	155700800	155703000	E74
chr7	155703000	155703200	E44
chr7	155703200	155705400	E74
chr7	155705400	155705600	E72
chr7	155705600	155706200	E74
chr7	155706200	155709400	E73
chr7	155709400	155709600	E72
chr7	155709600	155710000	E74
chr7	155710000	155710200	E72
chr7	155710200	155713800	E74
chr7	155713800	155714000	E72
chr7	155714000	155716200	E74
chr7	155716200	155716400	E45
chr7	155716400	155721800	E73
chr7	155721800	155722000	E47
chr7	155722000	155728600	E73
chr7	155728600	155730400	E74
chr7	155730400	155730600	E72
chr7	155730600	155733400	E74
chr7	155733400	155733600	E45
chr7	155733600	155733800	E77
chr7	155733800	155734000	E49
chr7	155734000	155737800	E74
chr7	155737800	155738000	E71
chr7	155738000	155738200	E72
chr7	155738200	155738600	E74
chr7	155738600	155738800	E72
chr7	155738800	155741400	E74
chr7	155741400	155741600	E80
chr7	155741600	155744000	E74
chr7	155744000	155744200	E71
chr7	155744200	155744600	E74
chr7	155744600	155744800	E72
chr7	155744800	155749600	E74
chr7	155749600	155750000	E72
chr7	155750000	155752000	E74
chr7	155752000	155752200	E46
chr7	155752200	155758400	E74
chr7	155758400	155758600	E45
chr7	155758600	155759400	E74
chr7	155759400	155759600	E72
chr7	155759600	155760000	E74
chr7	155760000	155760200	E13
chr7	155760200	155760400	E7
chr7	155760400	155761200	E82
chr7	155761200	155763400	E74
chr7	155763400	155764000	E54
chr7	155764000	155764200	E36
chr7	155764200	155764400	E55
chr7	155764400	155764600	E38
chr7	155764600	155764800	E82
chr7	155764800	155765600	E74
chr7	155765600	155765800	E46
chr7	155765800	155767200	E74
chr7	155767200	155767400	E45
chr7	155767400	155767600	E48
chr7	155767600	155769000	E74
chr7	155769000	155769200	E72
chr7	155769200	155771400	E74
chr7	155771400	155771600	E72
chr7	155771600	155773000	E74
chr7	155773000	155773200	E49
chr7	155773200	155777200	E74
chr7	155777200	155777400	E49
chr7	155777400	155778600	E74
chr7	155778600	155778800	E72
chr7	155778800	155781400	E74
chr7	155781400	155781600	E72
chr7	155781600	155783400	E74
chr7	155783400	155783600	E48
chr7	155783600	155785200	E74
chr7	155785200	155785600	E72
chr7	155785600	155787000	E74
chr7	155787000	155787200	E13
chr7	155787200	155787400	E57
chr7	155787400	155787800	E58
chr7	155787800	155788000	E35
chr7	155788000	155788200	E42
chr7	155788200	155788400	E52
chr7	155788400	155789400	E35
chr7	155789400	155789600	E40
chr7	155789600	155789800	E39
chr7	155789800	155790000	E38
chr7	155790000	155790200	E55
chr7	155790200	155790400	E54
chr7	155790400	155790600	E55
chr7	155790600	155790800	E48
chr7	155790800	155793400	E74
chr7	155793400	155793600	E48
chr7	155793600	155793800	E74
chr7	155793800	155794000	E72
chr7	155794000	155795400	E74
chr7	155795400	155795600	E48
chr7	155795600	155796000	E74
chr7	155796000	155796200	E72
chr7	155796200	155796400	E77
chr7	155796400	155798800	E74
chr7	155798800	155799000	E80
chr7	155799000	155801000	E74
chr7	155801000	155801200	E72
chr7	155801200	155801800	E74
chr7	155801800	155802000	E46
chr7	155802000	155804600	E74
chr7	155804600	155804800	E46
chr7	155804800	155805000	E48
chr7	155805000	155806200	E74
chr7	155806200	155806600	E82
chr7	155806600	155806800	E83
chr7	155806800	155807000	E56
chr7	155807000	155807200	E48
chr7	155807200	155807600	E38
chr7	155807600	155809400	E74
chr7	155809400	155809600	E79
chr7	155809600	155812000	E74
chr7	155812000	155812200	E78
chr7	155812200	155813000	E74
chr7	155813000	155813200	E72
chr7	155813200	155813400	E74
chr7	155813400	155813600	E44
chr7	155813600	155813800	E46
chr7	155813800	155814800	E74
chr7	155814800	155815000	E72
chr7	155815000	155816000	E74
chr7	155816000	155816200	E46
chr7	155816200	155816400	E48
chr7	155816400	155818600	E74
chr7	155818600	155819000	E48
chr7	155819000	155820600	E74
chr7	155820600	155820800	E75
chr7	155820800	155822600	E74
chr7	155822600	155822800	E72
chr7	155822800	155825800	E74
chr7	155825800	155826200	E25
chr7	155826200	155826400	E48
chr7	155826400	155826600	E31
chr7	155826600	155826800	E22
chr7	155826800	155827000	E33
chr7	155827000	155827200	E43
chr7	155827200	155827400	E36
chr7	155827400	155827600	E59
chr7	155827600	155827800	E35
chr7	155827800	155828000	E48
chr7	155828000	155828400	E74
chr7	155828400	155828600	E72
chr7	155828600	155832800	E74
chr7	155832800	155833000	E46
chr7	155833000	155833200	E49
chr7	155833200	155837800	E74
chr7	155837800	155838000	E48
chr7	155838000	155840600	E74
chr7	155840600	155840800	E44
chr7	155840800	155844800	E74
chr7	155844800	155845000	E72
chr7	155845000	155846200	E74
chr7	155846200	155846400	E72
chr7	155846400	155846800	E74
chr7	155846800	155847000	E45
chr7	155847000	155847800	E74
chr7	155847800	155848000	E72
chr7	155848000	155848200	E74
chr7	155848200	155848400	E48
chr7	155848400	155848800	E74
chr7	155848800	155849000	E49
chr7	155849000	155849200	E74
chr7	155849200	155849400	E44
chr7	155849400	155852400	E74
chr7	155852400	155852600	E72
chr7	155852600	155854200	E74
chr7	155854200	155854400	E72
chr7	155854400	155856800	E74
chr7	155856800	155857000	E72
chr7	155857000	155860200	E74
chr7	155860200	155860400	E72
chr7	155860400	155861400	E74
chr7	155861400	155861600	E49
chr7	155861600	155863000	E74
chr7	155863000	155863200	E78
chr7	155863200	155865200	E74
chr7	155865200	155865400	E72
chr7	155865400	155865800	E74
chr7	155865800	155866000	E72
chr7	155866000	155869600	E74
chr7	155869600	155869800	E72
chr7	155869800	155870400	E74
chr7	155870400	155870600	E46
chr7	155870600	155873000	E74
chr7	155873000	155873200	E34
chr7	155873200	155875600	E74
chr7	155875600	155882800	E73
chr7	155882800	155883000	E46
chr7	155883000	155886000	E74
chr7	155886000	155886200	E78
chr7	155886200	155886400	E74
chr7	155886400	155886600	E72
chr7	155886600	155888200	E74
chr7	155888200	155888400	E72
chr7	155888400	155888800	E74
chr7	155888800	155889000	E44
chr7	155889000	155889600	E74
chr7	155889600	155889800	E72
chr7	155889800	155893400	E74
chr7	155893400	155893600	E46
chr7	155893600	155894200	E74
chr7	155894200	155894400	E80
chr7	155894400	155896000	E74
chr7	155896000	155896200	E76
chr7	155896200	155900200	E74
chr7	155900200	155900400	E45
chr7	155900400	155904800	E74
chr7	155904800	155905000	E45
chr7	155905000	155917600	E73
chr7	155917600	155917800	E75
chr7	155917800	155919000	E74
chr7	155919000	155919400	E48
chr7	155919400	155921600	E74
chr7	155921600	155921800	E72
chr7	155921800	155924400	E74
chr7	155924400	155924600	E45
chr7	155924600	155924800	E72
chr7	155924800	155926800	E74
chr7	155926800	155927000	E72
chr7	155927000	155928600	E74
chr7	155928600	155928800	E46
chr7	155928800	155929000	E74
chr7	155929000	155929200	E72
chr7	155929200	155929800	E74
chr7	155929800	155930000	E72
chr7	155930000	155931800	E74
chr7	155931800	155932000	E72
chr7	155932000	155935000	E74
chr7	155935000	155935200	E75
chr7	155935200	155936200	E74
chr7	155936200	155936400	E72
chr7	155936400	155936800	E74
chr7	155936800	155937000	E72
chr7	155937000	155938600	E74
chr7	155938600	155938800	E46
chr7	155938800	155944200	E74
chr7	155944200	155944400	E71
chr7	155944400	155944600	E74
chr7	155944600	155952400	E73
chr7	155952400	155952600	E46
chr7	155952600	155954600	E74
chr7	155954600	155954800	E75
chr7	155954800	155956800	E74
chr7	155956800	155957000	E46
chr7	155957000	155963000	E74
chr7	155963000	155963200	E46
chr7	155963200	155963600	E74
chr7	155963600	155963800	E48
chr7	155963800	155964800	E55
chr7	155964800	155965000	E53
chr7	155965000	155965400	E55
chr7	155965400	155965600	E53
chr7	155965600	155965800	E54
chr7	155965800	155966000	E55
chr7	155966000	155966200	E54
chr7	155966200	155966400	E37
chr7	155966400	155972800	E74
chr7	155972800	155973000	E45
chr7	155973000	155973200	E76
chr7	155973200	155976800	E74
chr7	155976800	155977000	E46
chr7	155977000	155977200	E72
chr7	155977200	155985600	E74
chr7	155985600	155985800	E46
chr7	155985800	155988800	E74
chr7	155988800	155989000	E55
chr7	155989000	155989200	E37
chr7	155989200	155989400	E36
chr7	155989400	155989800	E37
chr7	155989800	155990000	E55
chr7	155990000	155990200	E48
chr7	155990200	155990600	E74
chr7	155990600	155990800	E72
chr7	155990800	155993400	E74
chr7	155993400	155993600	E72
chr7	155993600	155999800	E74
chr7	155999800	156000200	E72
chr7	156000200	156001200	E74
chr7	156001200	156001400	E72
chr7	156001400	156005600	E74
chr7	156005600	156005800	E78
chr7	156005800	156007200	E74
chr7	156007200	156007400	E46
chr7	156007400	156008200	E74
chr7	156008200	156008400	E48
chr7	156008400	156009200	E74
chr7	156009200	156009400	E13
chr7	156009400	156009600	E72
chr7	156009600	156015200	E74
chr7	156015200	156015600	E46
chr7	156015600	156018800	E74
chr7	156018800	156019000	E72
chr7	156019000	156021200	E74
chr7	156021200	156021400	E48
chr7	156021400	156021600	E76
chr7	156021600	156023800	E74
chr7	156023800	156024000	E46
chr7	156024000	156024200	E48
chr7	156024200	156028000	E74
chr7	156028000	156028400	E72
chr7	156028400	156034000	E73
chr7	156034000	156034200	E72
chr7	156034200	156036200	E74
chr7	156036200	156036400	E25
chr7	156036400	156039800	E74
chr7	156039800	156040000	E72
chr7	156040000	156040200	E74
chr7	156040200	156040600	E72
chr7	156040600	156040800	E46
chr7	156040800	156042000	E74
chr7	156042000	156042200	E54
chr7	156042200	156042400	E55
chr7	156042400	156042600	E38
chr7	156042600	156046000	E74
chr7	156046000	156046200	E72
chr7	156046200	156048200	E74
chr7	156048200	156048400	E46
chr7	156048400	156051000	E74
chr7	156051000	156051400	E48
chr7	156051400	156054200	E74
chr7	156054200	156054400	E72
chr7	156054400	156057400	E74
chr7	156057400	156057600	E46
chr7	156057600	156057800	E74
chr7	156057800	156058000	E72
chr7	156058000	156059600	E74
chr7	156059600	156059800	E46
chr7	156059800	156060400	E74
chr7	156060400	156060600	E72
chr7	156060600	156063200	E74
chr7	156063200	156063400	E48
chr7	156063400	156063600	E72
chr7	156063600	156064800	E74
chr7	156064800	156065000	E80
chr7	156065000	156068000	E74
chr7	156068000	156068200	E72
chr7	156068200	156071600	E74
chr7	156071600	156072000	E72
chr7	156072000	156073000	E74
chr7	156073000	156073200	E77
chr7	156073200	156076800	E74
chr7	156076800	156077000	E71
chr7	156077000	156077200	E48
chr7	156077200	156082600	E74
chr7	156082600	156082800	E71
chr7	156082800	156088600	E74
chr7	156088600	156088800	E72
chr7	156088800	156089600	E74
chr7	156089600	156089800	E72
chr7	156089800	156090000	E79
chr7	156090000	156093600	E74
chr7	156093600	156093800	E71
chr7	156093800	156095000	E74
chr7	156095000	156095200	E48
chr7	156095200	156095400	E77
chr7	156095400	156098200	E74
chr7	156098200	156098400	E72
chr7	156098400	156099000	E74
chr7	156099000	156099200	E77
chr7	156099200	156099600	E74
chr7	156099600	156099800	E45
chr7	156099800	156100800	E74
chr7	156100800	156101000	E45
chr7	156101000	156101200	E74
chr7	156101200	156101400	E46
chr7	156101400	156102000	E74
chr7	156102000	156102200	E72
chr7	156102200	156105600	E74
chr7	156105600	156106000	E48
chr7	156106000	156107000	E74
chr7	156107000	156107200	E48
chr7	156107200	156110600	E74
chr7	156110600	156110800	E80
chr7	156110800	156113600	E74
chr7	156113600	156113800	E71
chr7	156113800	156123400	E73
chr7	156123400	156123600	E46
chr7	156123600	156125400	E74
chr7	156125400	156125600	E71
chr7	156125600	156126600	E74
chr7	156126600	156126800	E72
chr7	156126800	156127000	E78
chr7	156127000	156131200	E74
chr7	156131200	156131400	E78
chr7	156131400	156131600	E45
chr7	156131600	156131800	E74
chr7	156131800	156132000	E72
chr7	156132000	156141200	E73
chr7	156141200	156141400	E45
chr7	156141400	156141800	E74
chr7	156141800	156142000	E72
chr7	156142000	156143600	E74
chr7	156143600	156143800	E72
chr7	156143800	156144200	E74
chr7	156144200	156144400	E72
chr7	156144400	156148400	E73
chr7	156148400	156148600	E47
chr7	156148600	156151000	E73
chr7	156151000	156151200	E72
chr7	156151200	156157000	E73
chr7	156157000	156157200	E47
chr7	156157200	156157400	E72
chr7	156157400	156160200	E74
chr7	156160200	156160400	E72
chr7	156160400	156165200	E74
chr7	156165200	156165400	E72
chr7	156165400	156166800	E74
chr7	156166800	156167000	E48
chr7	156167000	156167200	E38
chr7	156167200	156167600	E37
chr7	156167600	156169400	E74
chr7	156169400	156169600	E84
chr7	156169600	156170600	E74
chr7	156170600	156170800	E46
chr7	156170800	156173000	E74
chr7	156173000	156173400	E46
chr7	156173400	156174200	E74
chr7	156174200	156174400	E72
chr7	156174400	156174600	E45
chr7	156174600	156180400	E73
chr7	156180400	156180600	E72
chr7	156180600	156182800	E74
chr7	156182800	156183000	E46
chr7	156183000	156186400	E74
chr7	156186400	156186600	E48
chr7	156186600	156186800	E49
chr7	156186800	156187600	E74
chr7	156187600	156187800	E72
chr7	156187800	156190000	E74
chr7	156190000	156190200	E72
chr7	156190200	156191000	E74
chr7	156191000	156191400	E72
chr7	156191400	156192600	E74
chr7	156192600	156192800	E13
chr7	156192800	156195000	E74
chr7	156195000	156195200	E72
chr7	156195200	156196600	E74
chr7	156196600	156196800	E72
chr7	156196800	156198000	E74
chr7	156198000	156198200	E72
chr7	156198200	156200000	E74
chr7	156200000	156200200	E82
chr7	156200200	156200400	E13
chr7	156200400	156200600	E82
chr7	156200600	156201200	E74
chr7	156201200	156201400	E77
chr7	156201400	156201600	E74
chr7	156201600	156201800	E46
chr7	156201800	156202000	E72
chr7	156202000	156202200	E78
chr7	156202200	156204000	E74
chr7	156204000	156204200	E48
chr7	156204200	156207800	E74
chr7	156207800	156208000	E46
chr7	156208000	156209600	E74
chr7	156209600	156209800	E48
chr7	156209800	156210400	E74
chr7	156210400	156210800	E72
chr7	156210800	156221200	E73
chr7	156221200	156221400	E47
chr7	156221400	156223800	E73
chr7	156223800	156224000	E79
chr7	156224000	156224200	E72
chr7	156224200	156224400	E46
chr7	156224400	156224600	E74
chr7	156224600	156224800	E46
chr7	156224800	156228400	E74
chr7	156228400	156228600	E80
chr7	156228600	156233200	E74
chr7	156233200	156233400	E72
chr7	156233400	156233800	E74
chr7	156233800	156234000	E77
chr7	156234000	156234200	E48
chr7	156234200	156235000	E74
chr7	156235000	156235200	E45
chr7	156235200	156236800	E74
chr7	156236800	156237000	E45
chr7	156237000	156237600	E74
chr7	156237600	156237800	E72
chr7	156237800	156238600	E74
chr7	156238600	156238800	E72
chr7	156238800	156240600	E74
chr7	156240600	156240800	E48
chr7	156240800	156243000	E74
chr7	156243000	156243200	E48
chr7	156243200	156243400	E74
chr7	156243400	156243600	E34
chr7	156243600	156243800	E49
chr7	156243800	156245600	E74
chr7	156245600	156245800	E48
chr7	156245800	156247800	E74
chr7	156247800	156248000	E49
chr7	156248000	156249800	E74
chr7	156249800	156250000	E72
chr7	156250000	156250600	E74
chr7	156250600	156250800	E72
chr7	156250800	156251000	E74
chr7	156251000	156251200	E45
chr7	156251200	156254800	E74
chr7	156254800	156255000	E48
chr7	156255000	156256000	E74
chr7	156256000	156256200	E72
chr7	156256200	156259600	E74
chr7	156259600	156260600	E82
chr7	156260600	156260800	E13
chr7	156260800	156265600	E74
chr7	156265600	156265800	E46
chr7	156265800	156266000	E82
chr7	156266000	156266200	E31
chr7	156266200	156266600	E82
chr7	156266600	156266800	E25
chr7	156266800	156272000	E74
chr7	156272000	156272200	E72
chr7	156272200	156273600	E74
chr7	156273600	156273800	E71
chr7	156273800	156277400	E74
chr7	156277400	156277600	E48
chr7	156277600	156278600	E74
chr7	156278600	156278800	E77
chr7	156278800	156283200	E74
chr7	156283200	156283400	E72
chr7	156283400	156284000	E74
chr7	156284000	156284200	E72
chr7	156284200	156289200	E73
chr7	156289200	156289400	E72
chr7	156289400	156289800	E74
chr7	156289800	156290000	E48
chr7	156290000	156294800	E74
chr7	156294800	156295000	E46
chr7	156295000	156296200	E74
chr7	156296200	156296400	E45
chr7	156296400	156298200	E74
chr7	156298200	156298400	E72
chr7	156298400	156304400	E73
chr7	156304400	156304600	E72
chr7	156304600	156307800	E74
chr7	156307800	156308000	E45
chr7	156308000	156309800	E74
chr7	156309800	156310000	E71
chr7	156310000	156312000	E74
chr7	156312000	156312200	E46
chr7	156312200	156313000	E74
chr7	156313000	156313200	E72
chr7	156313200	156317600	E74
chr7	156317600	156317800	E72
chr7	156317800	156319600	E74
chr7	156319600	156319800	E71
chr7	156319800	156321400	E74
chr7	156321400	156321600	E72
chr7	156321600	156327200	E74
chr7	156327200	156327400	E72
chr7	156327400	156328600	E74
chr7	156328600	156328800	E72
chr7	156328800	156329600	E74
chr7	156329600	156329800	E81
chr7	156329800	156330000	E46
chr7	156330000	156335600	E74
chr7	156335600	156335800	E72
chr7	156335800	156337600	E74
chr7	156337600	156337800	E46
chr7	156337800	156340200	E74
chr7	156340200	156340400	E25
chr7	156340400	156340600	E48
chr7	156340600	156340800	E22
chr7	156340800	156341000	E23
chr7	156341000	156341600	E22
chr7	156341600	156342200	E16
chr7	156342200	156342600	E83
chr7	156342600	156343600	E82
chr7	156343600	156343800	E25
chr7	156343800	156346400	E82
chr7	156346400	156346600	E46
chr7	156346600	156346800	E74
chr7	156346800	156347000	E72
chr7	156347000	156347200	E74
chr7	156347200	156347400	E72
chr7	156347400	156347600	E74
chr7	156347600	156347800	E25
chr7	156347800	156348000	E72
chr7	156348000	156352800	E74
chr7	156352800	156353000	E48
chr7	156353000	156355200	E74
chr7	156355200	156355400	E45
chr7	156355400	156355600	E82
chr7	156355600	156355800	E25
chr7	156355800	156357400	E74
chr7	156357400	156357600	E71
chr7	156357600	156357800	E74
chr7	156357800	156358200	E48
chr7	156358200	156358400	E72
chr7	156358400	156359000	E74
chr7	156359000	156359200	E45
chr7	156359200	156359400	E72
chr7	156359400	156364400	E74
chr7	156364400	156364600	E45
chr7	156364600	156366400	E74
chr7	156366400	156366600	E72
chr7	156366600	156367000	E74
chr7	156367000	156367200	E77
chr7	156367200	156368800	E74
chr7	156368800	156369000	E48
chr7	156369000	156369800	E74
chr7	156369800	156370000	E46
chr7	156370000	156371800	E74
chr7	156371800	156372000	E80
chr7	156372000	156372200	E72
chr7	156372200	156373000	E74
chr7	156373000	156373200	E72
chr7	156373200	156377000	E74
chr7	156377000	156377200	E46
chr7	156377200	156380600	E74
chr7	156380600	156380800	E80
chr7	156380800	156383400	E74
chr7	156383400	156383600	E72
chr7	156383600	156388800	E74
chr7	156388800	156389000	E72
chr7	156389000	156389400	E74
chr7	156389400	156389600	E75
chr7	156389600	156389800	E74
chr7	156389800	156390000	E46
chr7	156390000	156391200	E74
chr7	156391200	156391400	E45
chr7	156391400	156391600	E71
chr7	156391600	156391800	E48
chr7	156391800	156393000	E74
chr7	156393000	156393200	E46
chr7	156393200	156394600	E74
chr7	156394600	156394800	E75
chr7	156394800	156397400	E74
chr7	156397400	156397600	E46
chr7	156397600	156399800	E74
chr7	156399800	156400000	E77
chr7	156400000	156400200	E37
chr7	156400200	156400400	E44
chr7	156400400	156400800	E32
chr7	156400800	156401000	E35
chr7	156401000	156401200	E37
chr7	156401200	156403400	E74
chr7	156403400	156403600	E48
chr7	156403600	156404200	E74
chr7	156404200	156404400	E71
chr7	156404400	156404800	E74
chr7	156404800	156405000	E72
chr7	156405000	156408600	E74
chr7	156408600	156408800	E48
chr7	156408800	156409000	E55
chr7	156409000	156409200	E53
chr7	156409200	156409400	E54
chr7	156409400	156409600	E32
chr7	156409600	156409800	E36
chr7	156409800	156411000	E74
chr7	156411000	156411200	E46
chr7	156411200	156411400	E49
chr7	156411400	156415000	E74
chr7	156415000	156415200	E45
chr7	156415200	156416000	E74
chr7	156416000	156416200	E48
chr7	156416200	156419600	E74
chr7	156419600	156419800	E71
chr7	156419800	156421200	E74
chr7	156421200	156421400	E48
chr7	156421400	156421800	E74
chr7	156421800	156422200	E48
chr7	156422200	156424600	E74
chr7	156424600	156424800	E48
chr7	156424800	156427400	E74
chr7	156427400	156427600	E72
chr7	156427600	156428800	E74
chr7	156428800	156429000	E25
chr7	156429000	156430400	E82
chr7	156430400	156430800	E25
chr7	156430800	156431000	E23
chr7	156431000	156431400	E31
chr7	156431400	156431600	E32
chr7	156431600	156431800	E37
chr7	156431800	156432000	E31
chr7	156432000	156432200	E32
chr7	156432200	156432400	E30
chr7	156432400	156432600	E29
chr7	156432600	156432800	E28
chr7	156432800	156433200	E85
chr7	156433200	156433800	E20
chr7	156433800	156434200	E85
chr7	156434200	156434400	E28
chr7	156434400	156434600	E30
chr7	156434600	156434800	E32
chr7	156434800	156435000	E7
chr7	156435000	156435400	E82
chr7	156435400	156435600	E48
chr7	156435600	156437200	E74
chr7	156437200	156437400	E71
chr7	156437400	156438800	E74
chr7	156438800	156439000	E71
chr7	156439000	156440000	E74
chr7	156440000	156440200	E72
chr7	156440200	156440400	E74
chr7	156440400	156440600	E72
chr7	156440600	156441000	E74
chr7	156441000	156441200	E71
chr7	156441200	156442800	E74
chr7	156442800	156443200	E46
chr7	156443200	156443400	E72
chr7	156443400	156444000	E74
chr7	156444000	156444400	E44
chr7	156444400	156447400	E74
chr7	156447400	156447600	E25
chr7	156447600	156447800	E23
chr7	156447800	156448200	E25
chr7	156448200	156448400	E84
chr7	156448400	156448800	E25
chr7	156448800	156449200	E23
chr7	156449200	156449400	E16
chr7	156449400	156449600	E32
chr7	156449600	156449800	E22
chr7	156449800	156450400	E25
chr7	156450400	156451200	E82
chr7	156451200	156454200	E74
chr7	156454200	156454600	E13
chr7	156454600	156454800	E82
chr7	156454800	156455000	E6
chr7	156455000	156455400	E8
chr7	156455400	156455600	E6
chr7	156455600	156455800	E82
chr7	156455800	156459200	E74
chr7	156459200	156459400	E46
chr7	156459400	156460600	E74
chr7	156460600	156460800	E46
chr7	156460800	156461000	E72
chr7	156461000	156462800	E74
chr7	156462800	156463000	E44
chr7	156463000	156463200	E77
chr7	156463200	156464200	E74
chr7	156464200	156464400	E80
chr7	156464400	156465800	E74
chr7	156465800	156466000	E71
chr7	156466000	156466800	E74
chr7	156466800	156467000	E48
chr7	156467000	156468000	E74
chr7	156468000	156468200	E48
chr7	156468200	156468400	E13
chr7	156468400	156469000	E82
chr7	156469000	156469200	E77
chr7	156469200	156470000	E74
chr7	156470000	156470200	E48
chr7	156470200	156471800	E74
chr7	156471800	156472200	E48
chr7	156472200	156472800	E74
chr7	156472800	156473000	E45
chr7	156473000	156473800	E82
chr7	156473800	156474600	E74
chr7	156474600	156474800	E72
chr7	156474800	156480400	E74
chr7	156480400	156480600	E45
chr7	156480600	156481200	E74
chr7	156481200	156481400	E44
chr7	156481400	156484800	E74
chr7	156484800	156485000	E72
chr7	156485000	156493200	E74
chr7	156493200	156493400	E72
chr7	156493400	156494200	E74
chr7	156494200	156494400	E46
chr7	156494400	156494800	E72
chr7	156494800	156496200	E74
chr7	156496200	156496400	E48
chr7	156496400	156496600	E57
chr7	156496600	156496800	E59
chr7	156496800	156497200	E42
chr7	156497200	156497400	E43
chr7	156497400	156497600	E32
chr7	156497600	156497800	E55
chr7	156497800	156498000	E54
chr7	156498000	156498200	E53
chr7	156498200	156498600	E55
chr7	156498600	156499400	E74
chr7	156499400	156499600	E25
chr7	156499600	156506000	E74
chr7	156506000	156506200	E48
chr7	156506200	156513400	E74
chr7	156513400	156514000	E25
chr7	156514000	156517000	E82
chr7	156517000	156517200	E25
chr7	156517200	156517400	E7
chr7	156517400	156517600	E77
chr7	156517600	156518200	E74
chr7	156518200	156518600	E46
chr7	156518600	156519200	E74
chr7	156519200	156519400	E71
chr7	156519400	156519600	E80
chr7	156519600	156520400	E74
chr7	156520400	156520800	E82
chr7	156520800	156521000	E13
chr7	156521000	156521400	E82
chr7	156521400	156521600	E25
chr7	156521600	156523200	E74
chr7	156523200	156523400	E45
chr7	156523400	156526400	E74
chr7	156526400	156526600	E77
chr7	156526600	156529200	E74
chr7	156529200	156529400	E72
chr7	156529400	156529800	E74
chr7	156529800	156530000	E72
chr7	156530000	156531000	E74
chr7	156531000	156531200	E72
chr7	156531200	156531800	E74
chr7	156531800	156532000	E72
chr7	156532000	156533400	E74
chr7	156533400	156533600	E71
chr7	156533600	156536000	E74
chr7	156536000	156536200	E49
chr7	156536200	156537800	E74
chr7	156537800	156538200	E82
chr7	156538200	156538400	E7
chr7	156538400	156539000	E82
chr7	156539000	156539600	E83
chr7	156539600	156539800	E82
chr7	156539800	156540000	E25
chr7	156540000	156540800	E82
chr7	156540800	156541000	E23
chr7	156541000	156541200	E82
chr7	156541200	156543200	E74
chr7	156543200	156543400	E48
chr7	156543400	156543600	E55
chr7	156543600	156543800	E56
chr7	156543800	156544000	E16
chr7	156544000	156544200	E57
chr7	156544200	156544400	E58
chr7	156544400	156544600	E70
chr7	156544600	156544800	E57
chr7	156544800	156545000	E56
chr7	156545000	156545200	E54
chr7	156545200	156546200	E53
chr7	156546200	156546600	E52
chr7	156546600	156546800	E57
chr7	156546800	156547000	E16
chr7	156547000	156547200	E57
chr7	156547200	156547600	E70
chr7	156547600	156548000	E57
chr7	156548000	156548400	E52
chr7	156548400	156548600	E54
chr7	156548600	156550400	E74
chr7	156550400	156550600	E48
chr7	156550600	156557800	E74
chr7	156557800	156558000	E72
chr7	156558000	156559400	E74
chr7	156559400	156559600	E55
chr7	156559600	156559800	E36
chr7	156559800	156560000	E55
chr7	156560000	156560200	E54
chr7	156560200	156560400	E16
chr7	156560400	156560600	E27
chr7	156560600	156560800	E36
chr7	156560800	156561000	E42
chr7	156561000	156561200	E36
chr7	156561200	156561400	E52
chr7	156561400	156561600	E35
chr7	156561600	156562400	E42
chr7	156562400	156562600	E36
chr7	156562600	156562800	E37
chr7	156562800	156563000	E25
chr7	156563000	156563200	E52
chr7	156563200	156563400	E84
chr7	156563400	156563800	E52
chr7	156563800	156564000	E16
chr7	156564000	156564200	E57
chr7	156564200	156564400	E59
chr7	156564400	156564600	E61
chr7	156564600	156565200	E64
chr7	156565200	156565400	E63
chr7	156565400	156565600	E60
chr7	156565600	156566400	E63
chr7	156566400	156566800	E64
chr7	156566800	156567000	E63
chr7	156567000	156567200	E64
chr7	156567200	156567400	E63
chr7	156567400	156567600	E61
chr7	156567600	156567800	E62
chr7	156567800	156568000	E57
chr7	156568000	156568200	E13
chr7	156568200	156568400	E82
chr7	156568400	156568600	E13
chr7	156568600	156568800	E82
chr7	156568800	156569000	E48
chr7	156569000	156569200	E55
chr7	156569200	156569400	E84
chr7	156569400	156569600	E53
chr7	156569600	156569800	E55
chr7	156569800	156570000	E56
chr7	156570000	156570200	E57
chr7	156570200	156570400	E32
chr7	156570400	156570800	E16
chr7	156570800	156571000	E57
chr7	156571000	156571200	E16
chr7	156571200	156571400	E68
chr7	156571400	156571600	E57
chr7	156571600	156572000	E15
chr7	156572000	156572200	E70
chr7	156572200	156572400	E61
chr7	156572400	156572600	E69
chr7	156572600	156572800	E17
chr7	156572800	156573000	E67
chr7	156573000	156574200	E85
chr7	156574200	156574400	E67
chr7	156574400	156574600	E64
chr7	156574600	156574800	E60
chr7	156574800	156575000	E63
chr7	156575000	156575200	E59
chr7	156575200	156575400	E42
chr7	156575400	156575600	E58
chr7	156575600	156575800	E16
chr7	156575800	156576000	E57
chr7	156576000	156576200	E58
chr7	156576200	156576400	E70
chr7	156576400	156576600	E62
chr7	156576600	156577000	E51
chr7	156577000	156577200	E60
chr7	156577200	156577400	E57
chr7	156577400	156577600	E56
chr7	156577600	156577800	E84
chr7	156577800	156578000	E16
chr7	156578000	156578200	E37
chr7	156578200	156578400	E55
chr7	156578400	156578600	E54
chr7	156578600	156579000	E55
chr7	156579000	156579200	E38
chr7	156579200	156579400	E25
chr7	156579400	156579600	E82
chr7	156579600	156579800	E48
chr7	156579800	156580400	E74
chr7	156580400	156580600	E72
chr7	156580600	156581000	E74
chr7	156581000	156581200	E45
chr7	156581200	156581400	E74
chr7	156581400	156581600	E80
chr7	156581600	156581800	E45
chr7	156581800	156582000	E74
chr7	156582000	156582600	E82
chr7	156582600	156582800	E13
chr7	156582800	156583000	E82
chr7	156583000	156583200	E7
chr7	156583200	156584000	E74
chr7	156584000	156584200	E45
chr7	156584200	156584400	E72
chr7	156584400	156585800	E74
chr7	156585800	156586000	E84
chr7	156586000	156586200	E16
chr7	156586200	156587000	E82
chr7	156587000	156587200	E6
chr7	156587200	156587600	E55
chr7	156587600	156588200	E74
chr7	156588200	156588400	E75
chr7	156588400	156589400	E74
chr7	156589400	156589600	E48
chr7	156589600	156590600	E82
chr7	156590600	156590800	E13
chr7	156590800	156591000	E82
chr7	156591000	156591200	E46
chr7	156591200	156592800	E74
chr7	156592800	156593000	E71
chr7	156593000	156593400	E74
chr7	156593400	156593600	E72
chr7	156593600	156594800	E74
chr7	156594800	156595000	E48
chr7	156595000	156595200	E74
chr7	156595200	156595400	E72
chr7	156595400	156595600	E80
chr7	156595600	156596200	E74
chr7	156596200	156596400	E45
chr7	156596400	156598000	E74
chr7	156598000	156598200	E72
chr7	156598200	156599200	E74
chr7	156599200	156599400	E55
chr7	156599400	156599800	E54
chr7	156599800	156600000	E55
chr7	156600000	156600200	E25
chr7	156600200	156601800	E74
chr7	156601800	156602000	E25
chr7	156602000	156602600	E74
chr7	156602600	156602800	E79
chr7	156602800	156603000	E74
chr7	156603000	156603200	E46
chr7	156603200	156604000	E74
chr7	156604000	156604200	E45
chr7	156604200	156604400	E72
chr7	156604400	156604600	E44
chr7	156604600	156605200	E74
chr7	156605200	156605400	E44
chr7	156605400	156605800	E74
chr7	156605800	156606000	E48
chr7	156606000	156606200	E82
chr7	156606200	156606400	E84
chr7	156606400	156606600	E82
chr7	156606600	156606800	E13
chr7	156606800	156607000	E25
chr7	156607000	156607800	E74
chr7	156607800	156608000	E72
chr7	156608000	156608200	E74
chr7	156608200	156608400	E25
chr7	156608400	156609600	E82
chr7	156609600	156610000	E23
chr7	156610000	156610200	E25
chr7	156610200	156610800	E74
chr7	156610800	156611000	E48
chr7	156611000	156611400	E74
chr7	156611400	156611600	E48
chr7	156611600	156611800	E45
chr7	156611800	156612800	E74
chr7	156612800	156613000	E77
chr7	156613000	156613200	E13
chr7	156613200	156616400	E74
chr7	156616400	156616600	E37
chr7	156616600	156617200	E74
chr7	156617200	156617400	E48
chr7	156617400	156620200	E74
chr7	156620200	156620400	E12
chr7	156620400	156620600	E7
chr7	156620600	156622000	E82
chr7	156622000	156622200	E38
chr7	156622200	156622400	E35
chr7	156622400	156622600	E42
chr7	156622600	156622800	E43
chr7	156622800	156623000	E35
chr7	156623000	156623200	E52
chr7	156623200	156623600	E36
chr7	156623600	156623800	E77
chr7	156623800	156624200	E44
chr7	156624200	156624400	E48
chr7	156624400	156624600	E82
chr7	156624600	156624800	E13
chr7	156624800	156625000	E38
chr7	156625000	156625200	E35
chr7	156625200	156625400	E34
chr7	156625400	156625600	E5
chr7	156625600	156625800	E34
chr7	156625800	156626000	E37
chr7	156626000	156626200	E38
chr7	156626200	156628600	E82
chr7	156628600	156628800	E48
chr7	156628800	156629400	E82
chr7	156629400	156629600	E13
chr7	156629600	156629800	E82
chr7	156629800	156630400	E74
chr7	156630400	156630600	E76
chr7	156630600	156631600	E74
chr7	156631600	156632000	E36
chr7	156632000	156632200	E48
chr7	156632200	156632400	E82
chr7	156632400	156632600	E7
chr7	156632600	156632800	E82
chr7	156632800	156633000	E44
chr7	156633000	156633400	E74
chr7	156633400	156633600	E49
chr7	156633600	156634400	E74
chr7	156634400	156634800	E48
chr7	156634800	156638200	E74
chr7	156638200	156638600	E72
chr7	156638600	156638800	E46
chr7	156638800	156641000	E74
chr7	156641000	156641200	E48
chr7	156641200	156641400	E82
chr7	156641400	156642000	E6
chr7	156642000	156642200	E82
chr7	156642200	156642400	E13
chr7	156642400	156648200	E74
chr7	156648200	156648400	E25
chr7	156648400	156648600	E38
chr7	156648600	156648800	E44
chr7	156648800	156649000	E72
chr7	156649000	156650200	E74
chr7	156650200	156650400	E45
chr7	156650400	156651000	E82
chr7	156651000	156651200	E25
chr7	156651200	156653000	E74
chr7	156653000	156653200	E46
chr7	156653200	156656800	E74
chr7	156656800	156657000	E48
chr7	156657000	156657200	E74
chr7	156657200	156657400	E54
chr7	156657400	156657600	E37
chr7	156657600	156657800	E35
chr7	156657800	156658000	E42
chr7	156658000	156658200	E59
chr7	156658200	156658400	E57
chr7	156658400	156658600	E68
chr7	156658600	156658800	E62
chr7	156658800	156659000	E59
chr7	156659000	156659200	E53
chr7	156659200	156659800	E35
chr7	156659800	156660000	E37
chr7	156660000	156660200	E54
chr7	156660200	156660600	E55
chr7	156660600	156660800	E76
chr7	156660800	156661000	E38
chr7	156661000	156661200	E37
chr7	156661200	156661400	E55
chr7	156661400	156661600	E38
chr7	156661600	156662600	E74
chr7	156662600	156662800	E45
chr7	156662800	156663800	E74
chr7	156663800	156664000	E45
chr7	156664000	156664400	E74
chr7	156664400	156664600	E37
chr7	156664600	156664800	E82
chr7	156664800	156666600	E74
chr7	156666600	156666800	E46
chr7	156666800	156668400	E74
chr7	156668400	156668600	E12
chr7	156668600	156668800	E83
chr7	156668800	156669000	E12
chr7	156669000	156669200	E11
chr7	156669200	156669400	E18
chr7	156669400	156669600	E64
chr7	156669600	156669800	E21
chr7	156669800	156670000	E20
chr7	156670000	156670200	E18
chr7	156670200	156670400	E40
chr7	156670400	156670600	E37
chr7	156670600	156670800	E38
chr7	156670800	156671200	E82
chr7	156671200	156673800	E74
chr7	156673800	156674000	E82
chr7	156674000	156674200	E25
chr7	156674200	156674600	E22
chr7	156674600	156675200	E68
chr7	156675200	156675400	E40
chr7	156675400	156675800	E35
chr7	156675800	156676000	E34
chr7	156676000	156676600	E82
chr7	156676600	156678000	E74
chr7	156678000	156678200	E81
chr7	156678200	156678400	E46
chr7	156678400	156679000	E74
chr7	156679000	156679200	E48
chr7	156679200	156680000	E74
chr7	156680000	156680200	E72
chr7	156680200	156680400	E74
chr7	156680400	156680600	E13
chr7	156680600	156680800	E82
chr7	156680800	156681000	E36
chr7	156681000	156681600	E82
chr7	156681600	156681800	E7
chr7	156681800	156682000	E82
chr7	156682000	156682200	E48
chr7	156682200	156682400	E55
chr7	156682400	156682600	E37
chr7	156682600	156682800	E55
chr7	156682800	156683400	E25
chr7	156683400	156683600	E76
chr7	156683600	156683800	E32
chr7	156683800	156684000	E36
chr7	156684000	156684200	E26
chr7	156684200	156684400	E29
chr7	156684400	156684600	E21
chr7	156684600	156685200	E19
chr7	156685200	156685400	E85
chr7	156685400	156685600	E19
chr7	156685600	156685800	E20
chr7	156685800	156686600	E19
chr7	156686600	156687000	E20
chr7	156687000	156687200	E70
chr7	156687200	156687400	E22
chr7	156687400	156687600	E38
chr7	156687600	156687800	E50
chr7	156687800	156688200	E66
chr7	156688200	156688400	E65
chr7	156688400	156688600	E66
chr7	156688600	156688800	E65
chr7	156688800	156689400	E63
chr7	156689400	156689600	E64
chr7	156689600	156690000	E63
chr7	156690000	156690200	E61
chr7	156690200	156690400	E41
chr7	156690400	156690600	E50
chr7	156690600	156690800	E7
chr7	156690800	156691000	E82
chr7	156691000	156691200	E45
chr7	156691200	156691400	E6
chr7	156691400	156691600	E7
chr7	156691600	156691800	E82
chr7	156691800	156692000	E44
chr7	156692000	156692200	E7
chr7	156692200	156692400	E82
chr7	156692400	156692600	E74
chr7	156692600	156692800	E49
chr7	156692800	156693000	E48
chr7	156693000	156693400	E74
chr7	156693400	156693600	E78
chr7	156693600	156693800	E74
chr7	156693800	156694000	E72
chr7	156694000	156694200	E44
chr7	156694200	156694400	E7
chr7	156694400	156695600	E74
chr7	156695600	156695800	E46
chr7	156695800	156696000	E74
chr7	156696000	156696200	E34
chr7	156696200	156696400	E74
chr7	156696400	156696600	E45
chr7	156696600	156696800	E44
chr7	156696800	156697600	E74
chr7	156697600	156697800	E45
chr7	156697800	156698000	E46
chr7	156698000	156698200	E74
chr7	156698200	156699000	E48
chr7	156699000	156701600	E74
chr7	156701600	156701800	E27
chr7	156701800	156702000	E70
chr7	156702000	156702200	E50
chr7	156702200	156702600	E82
chr7	156702600	156702800	E7
chr7	156702800	156703000	E72
chr7	156703000	156705200	E74
chr7	156705200	156705400	E46
chr7	156705400	156707600	E74
chr7	156707600	156707800	E46
chr7	156707800	156708000	E78
chr7	156708000	156708400	E74
chr7	156708400	156709000	E82
chr7	156709000	156709200	E13
chr7	156709200	156709400	E82
chr7	156709400	156709600	E13
chr7	156709600	156709800	E82
chr7	156709800	156710000	E7
chr7	156710000	156710400	E82
chr7	156710400	156710600	E83
chr7	156710600	156710800	E12
chr7	156710800	156711000	E3
chr7	156711000	156711200	E66
chr7	156711200	156711400	E1
chr7	156711400	156711600	E43
chr7	156711600	156711800	E1
chr7	156711800	156712200	E65
chr7	156712200	156712600	E2
chr7	156712600	156712800	E3
chr7	156712800	156713600	E66
chr7	156713600	156713800	E65
chr7	156713800	156714200	E66
chr7	156714200	156714400	E9
chr7	156714400	156714800	E12
chr7	156714800	156715000	E83
chr7	156715000	156715200	E8
chr7	156715200	156715400	E12
chr7	156715400	156715600	E3
chr7	156715600	156715800	E60
chr7	156715800	156716000	E65
chr7	156716000	156716400	E66
chr7	156716400	156716600	E7
chr7	156716600	156716800	E82
chr7	156716800	156717000	E45
chr7	156717000	156719800	E74
chr7	156719800	156720000	E45
chr7	156720000	156720400	E74
chr7	156720400	156720600	E78
chr7	156720600	156720800	E7
chr7	156720800	156721000	E44
chr7	156721000	156721200	E6
chr7	156721200	156722400	E82
chr7	156722400	156722600	E44
chr7	156722600	156724800	E74
chr7	156724800	156725000	E13
chr7	156725000	156725600	E82
chr7	156725600	156726000	E7
chr7	156726000	156726200	E34
chr7	156726200	156727000	E74
chr7	156727000	156727200	E76
chr7	156727200	156727600	E74
chr7	156727600	156727800	E46
chr7	156727800	156728000	E74
chr7	156728000	156728400	E72
chr7	156728400	156728600	E78
chr7	156728600	156729800	E74
chr7	156729800	156730000	E80
chr7	156730000	156730800	E74
chr7	156730800	156731000	E78
chr7	156731000	156731400	E74
chr7	156731400	156731600	E79
chr7	156731600	156732400	E74
chr7	156732400	156732600	E48
chr7	156732600	156732800	E37
chr7	156732800	156733000	E39
chr7	156733000	156733200	E56
chr7	156733200	156733600	E13
chr7	156733600	156733800	E44
chr7	156733800	156734000	E82
chr7	156734000	156734200	E13
chr7	156734200	156734400	E82
chr7	156734400	156734600	E44
chr7	156734600	156734800	E34
chr7	156734800	156735000	E56
chr7	156735000	156735200	E13
chr7	156735200	156735400	E14
chr7	156735400	156735600	E68
chr7	156735600	156735800	E62
chr7	156735800	156736200	E68
chr7	156736200	156736400	E16
chr7	156736400	156736600	E56
chr7	156736600	156737000	E48
chr7	156737000	156737400	E74
chr7	156737400	156737600	E48
chr7	156737600	156738800	E74
chr7	156738800	156739000	E76
chr7	156739000	156740000	E74
chr7	156740000	156740200	E82
chr7	156740200	156740400	E37
chr7	156740400	156740800	E82
chr7	156740800	156741000	E24
chr7	156741000	156741200	E70
chr7	156741200	156741400	E21
chr7	156741400	156741800	E20
chr7	156741800	156742200	E85
chr7	156742200	156742800	E20
chr7	156742800	156743200	E19
chr7	156743200	156743400	E21
chr7	156743400	156743600	E26
chr7	156743600	156743800	E24
chr7	156743800	156744800	E29
chr7	156744800	156745000	E30
chr7	156745000	156745200	E32
chr7	156745200	156745400	E36
chr7	156745400	156746800	E74
chr7	156746800	156747000	E45
chr7	156747000	156747200	E74
chr7	156747200	156747400	E44
chr7	156747400	156748000	E12
chr7	156748000	156748200	E83
chr7	156748200	156748400	E77
chr7	156748400	156752000	E74
chr7	156752000	156752200	E80
chr7	156752200	156754600	E74
chr7	156754600	156754800	E71
chr7	156754800	156755200	E74
chr7	156755200	156755400	E72
chr7	156755400	156757600	E74
chr7	156757600	156757800	E72
chr7	156757800	156759200	E74
chr7	156759200	156759400	E48
chr7	156759400	156760000	E74
chr7	156760000	156760200	E75
chr7	156760200	156761000	E74
chr7	156761000	156761200	E46
chr7	156761200	156762400	E74
chr7	156762400	156762800	E82
chr7	156762800	156763000	E25
chr7	156763000	156763400	E82
chr7	156763400	156764400	E74
chr7	156764400	156764600	E45
chr7	156764600	156766400	E74
chr7	156766400	156766600	E46
chr7	156766600	156766800	E74
chr7	156766800	156767000	E46
chr7	156767000	156768600	E74
chr7	156768600	156768800	E46
chr7	156768800	156769000	E71
chr7	156769000	156772400	E74
chr7	156772400	156772600	E77
chr7	156772600	156772800	E25
chr7	156772800	156773400	E74
chr7	156773400	156773600	E48
chr7	156773600	156777000	E74
chr7	156777000	156777200	E46
chr7	156777200	156777600	E74
chr7	156777600	156777800	E44
chr7	156777800	156778000	E74
chr7	156778000	156778200	E72
chr7	156778200	156780800	E74
chr7	156780800	156781000	E46
chr7	156781000	156784200	E74
chr7	156784200	156784400	E48
chr7	156784400	156787600	E74
chr7	156787600	156787800	E46
chr7	156787800	156788000	E44
chr7	156788000	156788200	E82
chr7	156788200	156788400	E44
chr7	156788400	156789400	E82
chr7	156789400	156789600	E5
chr7	156789600	156789800	E7
chr7	156789800	156790000	E5
chr7	156790000	156790200	E50
chr7	156790200	156790400	E3
chr7	156790400	156790600	E9
chr7	156790600	156790800	E33
chr7	156790800	156791200	E4
chr7	156791200	156791600	E5
chr7	156791600	156791800	E32
chr7	156791800	156792000	E33
chr7	156792000	156792200	E51
chr7	156792200	156792800	E28
chr7	156792800	156793000	E26
chr7	156793000	156793600	E28
chr7	156793600	156794000	E1
chr7	156794000	156794200	E33
chr7	156794200	156794400	E41
chr7	156794400	156794600	E70
chr7	156794600	156794800	E3
chr7	156794800	156795400	E30
chr7	156795400	156795800	E27
chr7	156795800	156796000	E30
chr7	156796000	156796200	E32
chr7	156796200	156796600	E27
chr7	156796600	156796800	E33
chr7	156796800	156797000	E30
chr7	156797000	156797200	E33
chr7	156797200	156797400	E32
chr7	156797400	156797800	E30
chr7	156797800	156798800	E51
chr7	156798800	156799800	E30
chr7	156799800	156800000	E29
chr7	156800000	156800200	E51
chr7	156800200	156800400	E70
chr7	156800400	156800600	E51
chr7	156800600	156800800	E29
chr7	156800800	156801200	E28
chr7	156801200	156801400	E17
chr7	156801400	156801600	E21
chr7	156801600	156802600	E28
chr7	156802600	156802800	E21
chr7	156802800	156803400	E19
chr7	156803400	156803600	E21
chr7	156803600	156804200	E85
chr7	156804200	156805000	E28
chr7	156805000	156805200	E51
chr7	156805200	156805400	E33
chr7	156805400	156806000	E3
chr7	156806000	156806200	E70
chr7	156806200	156806400	E41
chr7	156806400	156806600	E70
chr7	156806600	156806800	E41
chr7	156806800	156807200	E66
chr7	156807200	156807400	E1
chr7	156807400	156807800	E65
chr7	156807800	156808200	E66
chr7	156808200	156808800	E65
chr7	156808800	156809000	E67
chr7	156809000	156809200	E85
chr7	156809200	156809600	E43
chr7	156809600	156810000	E51
chr7	156810000	156810400	E43
chr7	156810400	156812200	E30
chr7	156812200	156812400	E27
chr7	156812400	156812800	E24
chr7	156812800	156813400	E23
chr7	156813400	156813600	E30
chr7	156813600	156813800	E24
chr7	156813800	156814000	E27
chr7	156814000	156814400	E30
chr7	156814400	156814600	E27
chr7	156814600	156815000	E23
chr7	156815000	156815400	E32
chr7	156815400	156815600	E5
chr7	156815600	156815800	E50
chr7	156815800	156816000	E32
chr7	156816000	156816200	E27
chr7	156816200	156816400	E32
chr7	156816400	156816600	E23
chr7	156816600	156816800	E25
chr7	156816800	156817000	E7
chr7	156817000	156818400	E74
chr7	156818400	156818600	E7
chr7	156818600	156822200	E74
chr7	156822200	156822400	E48
chr7	156822400	156823400	E74
chr7	156823400	156823800	E48
chr7	156823800	156824200	E74
chr7	156824200	156824400	E25
chr7	156824400	156825000	E74
chr7	156825000	156825200	E72
chr7	156825200	156825800	E74
chr7	156825800	156826000	E79
chr7	156826000	156826200	E74
chr7	156826200	156826400	E48
chr7	156826400	156829400	E74
chr7	156829400	156829600	E46
chr7	156829600	156832400	E74
chr7	156832400	156832600	E48
chr7	156832600	156833800	E74
chr7	156833800	156834000	E77
chr7	156834000	156834200	E74
chr7	156834200	156834400	E45
chr7	156834400	156842200	E74
chr7	156842200	156842400	E72
chr7	156842400	156843600	E74
chr7	156843600	156843800	E48
chr7	156843800	156847600	E74
chr7	156847600	156847800	E72
chr7	156847800	156848000	E44
chr7	156848000	156849400	E74
chr7	156849400	156849600	E72
chr7	156849600	156850000	E74
chr7	156850000	156850200	E48
chr7	156850200	156850400	E72
chr7	156850400	156855600	E74
chr7	156855600	156855800	E72
chr7	156855800	156857600	E74
chr7	156857600	156857800	E72
chr7	156857800	156858400	E74
chr7	156858400	156858600	E72
chr7	156858600	156859600	E74
chr7	156859600	156859800	E46
chr7	156859800	156864000	E74
chr7	156864000	156864200	E45
chr7	156864200	156864400	E46
chr7	156864400	156867800	E74
chr7	156867800	156868000	E72
chr7	156868000	156868800	E74
chr7	156868800	156869000	E49
chr7	156869000	156869600	E74
chr7	156869600	156869800	E81
chr7	156869800	156870000	E46
chr7	156870000	156871000	E74
chr7	156871000	156871200	E45
chr7	156871200	156875800	E74
chr7	156875800	156876000	E48
chr7	156876000	156876200	E74
chr7	156876200	156876400	E37
chr7	156876400	156876600	E55
chr7	156876600	156876800	E37
chr7	156876800	156882200	E74
chr7	156882200	156882400	E49
chr7	156882400	156882600	E72
chr7	156882600	156885800	E74
chr7	156885800	156886000	E72
chr7	156886000	156886200	E45
chr7	156886200	156888800	E74
chr7	156888800	156889000	E46
chr7	156889000	156889400	E77
chr7	156889400	156890800	E74
chr7	156890800	156891000	E49
chr7	156891000	156892400	E74
chr7	156892400	156892600	E75
chr7	156892600	156893200	E74
chr7	156893200	156893400	E48
chr7	156893400	156896000	E74
chr7	156896000	156896200	E48
chr7	156896200	156897200	E74
chr7	156897200	156897400	E45
chr7	156897400	156897600	E55
chr7	156897600	156897800	E53
chr7	156897800	156898200	E54
chr7	156898200	156898400	E55
chr7	156898400	156898800	E54
chr7	156898800	156899000	E55
chr7	156899000	156899400	E74
chr7	156899400	156899600	E48
chr7	156899600	156900800	E74
chr7	156900800	156901000	E72
chr7	156901000	156908000	E73
chr7	156908000	156908200	E47
chr7	156908200	156909600	E73
chr7	156909600	156909800	E72
chr7	156909800	156913000	E74
chr7	156913000	156913200	E48
chr7	156913200	156913400	E74
chr7	156913400	156913600	E46
chr7	156913600	156914600	E74
chr7	156914600	156914800	E72
chr7	156914800	156916000	E74
chr7	156916000	156916200	E45
chr7	156916200	156917200	E74
chr7	156917200	156917400	E72
chr7	156917400	156917600	E46
chr7	156917600	156918200	E74
chr7	156918200	156918400	E46
chr7	156918400	156918600	E48
chr7	156918600	156918800	E74
chr7	156918800	156919000	E49
chr7	156919000	156919200	E72
chr7	156919200	156921200	E74
chr7	156921200	156921600	E72
chr7	156921600	156921800	E46
chr7	156921800	156922000	E76
chr7	156922000	156923400	E74
chr7	156923400	156923600	E46
chr7	156923600	156926000	E74
chr7	156926000	156926200	E78
chr7	156926200	156926800	E74
chr7	156926800	156927000	E72
chr7	156927000	156928400	E74
chr7	156928400	156928800	E82
chr7	156928800	156929000	E38
chr7	156929000	156929200	E33
chr7	156929200	156929400	E30
chr7	156929400	156929600	E44
chr7	156929600	156930000	E45
chr7	156930000	156930200	E38
chr7	156930200	156930400	E55
chr7	156930400	156930600	E35
chr7	156930600	156930800	E30
chr7	156930800	156931200	E85
chr7	156931200	156931400	E20
chr7	156931400	156931600	E21
chr7	156931600	156932000	E19
chr7	156932000	156932200	E85
chr7	156932200	156932400	E19
chr7	156932400	156932600	E20
chr7	156932600	156932800	E19
chr7	156932800	156933000	E21
chr7	156933000	156933400	E29
chr7	156933400	156933800	E30
chr7	156933800	156934000	E36
chr7	156934000	156934200	E37
chr7	156934200	156934600	E55
chr7	156934600	156934800	E48
chr7	156934800	156935000	E37
chr7	156935000	156935800	E55
chr7	156935800	156936000	E36
chr7	156936000	156936400	E55
chr7	156936400	156936600	E38
chr7	156936600	156937000	E55
chr7	156937000	156937200	E48
chr7	156937200	156937400	E38
chr7	156937400	156937600	E45
chr7	156937600	156938000	E44
chr7	156938000	156938200	E72
chr7	156938200	156938600	E74
chr7	156938600	156938800	E48
chr7	156938800	156939000	E55
chr7	156939000	156939200	E36
chr7	156939200	156939400	E55
chr7	156939400	156939600	E38
chr7	156939600	156939800	E35
chr7	156939800	156940200	E25
chr7	156940200	156940800	E82
chr7	156940800	156941000	E37
chr7	156941000	156941600	E74
chr7	156941600	156941800	E77
chr7	156941800	156942000	E37
chr7	156942000	156943600	E74
chr7	156943600	156943800	E44
chr7	156943800	156944000	E82
chr7	156944000	156944200	E74
chr7	156944200	156944400	E82
chr7	156944400	156945200	E74
chr7	156945200	156945400	E44
chr7	156945400	156946000	E82
chr7	156946000	156946200	E44
chr7	156946200	156946600	E82
chr7	156946600	156946800	E6
chr7	156946800	156947400	E7
chr7	156947400	156947600	E25
chr7	156947600	156947800	E50
chr7	156947800	156948000	E7
chr7	156948000	156948200	E9
chr7	156948200	156948400	E13
chr7	156948400	156948600	E5
chr7	156948600	156948800	E6
chr7	156948800	156949000	E50
chr7	156949000	156949200	E7
chr7	156949200	156949600	E82
chr7	156949600	156949800	E44
chr7	156949800	156950000	E72
chr7	156950000	156950600	E74
chr7	156950600	156950800	E48
chr7	156950800	156951400	E74
chr7	156951400	156951600	E46
chr7	156951600	156953400	E74
chr7	156953400	156953600	E48
chr7	156953600	156953800	E25
chr7	156953800	156954600	E74
chr7	156954600	156954800	E71
chr7	156954800	156956000	E74
chr7	156956000	156956200	E77
chr7	156956200	156956400	E74
chr7	156956400	156956600	E75
chr7	156956600	156957200	E74
chr7	156957200	156959600	E82
chr7	156959600	156959800	E38
chr7	156959800	156960000	E36
chr7	156960000	156960800	E74
chr7	156960800	156961000	E46
chr7	156961000	156961600	E74
chr7	156961600	156961800	E25
chr7	156961800	156963000	E74
chr7	156963000	156963200	E46
chr7	156963200	156964000	E74
chr7	156964000	156964200	E48
chr7	156964200	156964400	E34
chr7	156964400	156964600	E55
chr7	156964600	156964800	E36
chr7	156964800	156965000	E38
chr7	156965000	156965200	E40
chr7	156965200	156965400	E38
chr7	156965400	156965600	E57
chr7	156965600	156966000	E56
chr7	156966000	156966200	E55
chr7	156966200	156966400	E48
chr7	156966400	156966600	E44
chr7	156966600	156966800	E34
chr7	156966800	156967000	E42
chr7	156967000	156967200	E36
chr7	156967200	156967400	E35
chr7	156967400	156967600	E13
chr7	156967600	156968400	E82
chr7	156968400	156968600	E16
chr7	156968600	156968800	E54
chr7	156968800	156969200	E52
chr7	156969200	156969400	E58
chr7	156969400	156969800	E68
chr7	156969800	156970400	E62
chr7	156970400	156970800	E58
chr7	156970800	156971000	E57
chr7	156971000	156971400	E68
chr7	156971400	156972000	E58
chr7	156972000	156972200	E53
chr7	156972200	156972400	E52
chr7	156972400	156972800	E58
chr7	156972800	156973000	E15
chr7	156973000	156973200	E68
chr7	156973200	156973800	E58
chr7	156973800	156974000	E15
chr7	156974000	156974200	E56
chr7	156974200	156974400	E77
chr7	156974400	156974600	E55
chr7	156974600	156974800	E25
chr7	156974800	156975200	E48
chr7	156975200	156975800	E74
chr7	156975800	156976000	E49
chr7	156976000	156976600	E74
chr7	156976600	156976800	E72
chr7	156976800	156977000	E46
chr7	156977000	156981400	E74
chr7	156981400	156981600	E25
chr7	156981600	156984000	E74
chr7	156984000	156984200	E48
chr7	156984200	156985400	E82
chr7	156985400	156985600	E77
chr7	156985600	156988400	E74
chr7	156988400	156988600	E72
chr7	156988600	156991200	E74
chr7	156991200	156991600	E48
chr7	156991600	156992800	E74
chr7	156992800	156993000	E55
chr7	156993000	156993200	E25
chr7	156993200	156994200	E74
chr7	156994200	156994400	E48
chr7	156994400	156995200	E74
chr7	156995200	156995400	E48
chr7	156995400	156995800	E74
chr7	156995800	156996000	E48
chr7	156996000	156997400	E74
chr7	156997400	156997600	E45
chr7	156997600	156998000	E74
chr7	156998000	156998200	E45
chr7	156998200	157003400	E74
chr7	157003400	157003600	E55
chr7	157003600	157003800	E38
chr7	157003800	157004200	E55
chr7	157004200	157004400	E48
chr7	157004400	157004600	E38
chr7	157004600	157005000	E55
chr7	157005000	157005400	E84
chr7	157005400	157009200	E74
chr7	157009200	157009400	E72
chr7	157009400	157010400	E74
chr7	157010400	157010600	E48
chr7	157010600	157010800	E38
chr7	157010800	157011200	E35
chr7	157011200	157011400	E37
chr7	157011400	157011600	E36
chr7	157011600	157011800	E37
chr7	157011800	157012000	E35
chr7	157012000	157012200	E34
chr7	157012200	157012400	E43
chr7	157012400	157012600	E58
chr7	157012600	157013000	E36
chr7	157013000	157015000	E82
chr7	157015000	157015400	E74
chr7	157015400	157015600	E45
chr7	157015600	157015800	E46
chr7	157015800	157019600	E74
chr7	157019600	157019800	E44
chr7	157019800	157020000	E74
chr7	157020000	157020200	E48
chr7	157020200	157020400	E46
chr7	157020400	157022200	E74
chr7	157022200	157022600	E48
chr7	157022600	157024400	E74
chr7	157024400	157024600	E82
chr7	157024600	157024800	E56
chr7	157024800	157025000	E38
chr7	157025000	157025200	E45
chr7	157025200	157026000	E74
chr7	157026000	157026200	E48
chr7	157026200	157029200	E82
chr7	157029200	157029400	E74
chr7	157029400	157029600	E49
chr7	157029600	157031000	E74
chr7	157031000	157031200	E45
chr7	157031200	157031400	E74
chr7	157031400	157031600	E34
chr7	157031600	157032200	E74
chr7	157032200	157032400	E45
chr7	157032400	157032600	E74
chr7	157032600	157032800	E71
chr7	157032800	157033400	E55
chr7	157033400	157033600	E38
chr7	157033600	157033800	E48
chr7	157033800	157034000	E55
chr7	157034000	157034200	E34
chr7	157034200	157035600	E74
chr7	157035600	157035800	E77
chr7	157035800	157036200	E74
chr7	157036200	157036400	E48
chr7	157036400	157037400	E74
chr7	157037400	157037600	E13
chr7	157037600	157037800	E12
chr7	157037800	157038000	E13
chr7	157038000	157038200	E82
chr7	157038200	157038400	E13
chr7	157038400	157040800	E74
chr7	157040800	157041000	E79
chr7	157041000	157044600	E74
chr7	157044600	157044800	E81
chr7	157044800	157045800	E74
chr7	157045800	157046000	E25
chr7	157046000	157046400	E82
chr7	157046400	157046600	E44
chr7	157046600	157047000	E82
chr7	157047000	157047200	E48
chr7	157047200	157047400	E13
chr7	157047400	157047600	E34
chr7	157047600	157048000	E42
chr7	157048000	157048200	E35
chr7	157048200	157048400	E39
chr7	157048400	157048600	E48
chr7	157048600	157049400	E74
chr7	157049400	157049600	E48
chr7	157049600	157050400	E74
chr7	157050400	157050600	E49
chr7	157050600	157050800	E72
chr7	157050800	157051000	E74
chr7	157051000	157051200	E71
chr7	157051200	157051800	E74
chr7	157051800	157052000	E45
chr7	157052000	157055200	E74
chr7	157055200	157055400	E48
chr7	157055400	157055800	E74
chr7	157055800	157056000	E46
chr7	157056000	157058200	E74
chr7	157058200	157058400	E46
chr7	157058400	157058600	E72
chr7	157058600	157059000	E74
chr7	157059000	157059200	E72
chr7	157059200	157061800	E74
chr7	157061800	157062000	E72
chr7	157062000	157062400	E74
chr7	157062400	157062600	E72
chr7	157062600	157063000	E74
chr7	157063000	157063200	E48
chr7	157063200	157064200	E55
chr7	157064200	157064400	E36
chr7	157064400	157064600	E55
chr7	157064600	157064800	E48
chr7	157064800	157065400	E74
chr7	157065400	157065600	E72
chr7	157065600	157066000	E74
chr7	157066000	157066200	E48
chr7	157066200	157066400	E56
chr7	157066400	157066600	E34
chr7	157066600	157067000	E50
chr7	157067000	157067200	E7
chr7	157067200	157067600	E82
chr7	157067600	157067800	E38
chr7	157067800	157068200	E55
chr7	157068200	157068400	E37
chr7	157068400	157068600	E36
chr7	157068600	157069200	E55
chr7	157069200	157069400	E37
chr7	157069400	157069600	E55
chr7	157069600	157070000	E38
chr7	157070000	157070200	E77
chr7	157070200	157070400	E48
chr7	157070400	157071000	E74
chr7	157071000	157071400	E48
chr7	157071400	157071600	E36
chr7	157071600	157071800	E62
chr7	157071800	157072600	E51
chr7	157072600	157072800	E32
chr7	157072800	157073000	E82
chr7	157073000	157073200	E44
chr7	157073200	157073400	E6
chr7	157073400	157073600	E74
chr7	157073600	157074000	E48
chr7	157074000	157074600	E74
chr7	157074600	157074800	E46
chr7	157074800	157076400	E74
chr7	157076400	157076800	E72
chr7	157076800	157077000	E74
chr7	157077000	157077200	E44
chr7	157077200	157077600	E74
chr7	157077600	157077800	E45
chr7	157077800	157078400	E74
chr7	157078400	157078600	E72
chr7	157078600	157081400	E74
chr7	157081400	157081600	E76
chr7	157081600	157081800	E74
chr7	157081800	157082200	E55
chr7	157082200	157082600	E38
chr7	157082600	157082800	E48
chr7	157082800	157083000	E38
chr7	157083000	157083200	E55
chr7	157083200	157083600	E74
chr7	157083600	157083800	E72
chr7	157083800	157084800	E74
chr7	157084800	157085000	E48
chr7	157085000	157085200	E74
chr7	157085200	157085400	E48
chr7	157085400	157085600	E46
chr7	157085600	157086000	E74
chr7	157086000	157086400	E72
chr7	157086400	157086600	E74
chr7	157086600	157086800	E72
chr7	157086800	157089000	E74
chr7	157089000	157089400	E82
chr7	157089400	157090200	E83
chr7	157090200	157091400	E82
chr7	157091400	157091600	E13
chr7	157091600	157091800	E48
chr7	157091800	157092400	E74
chr7	157092400	157093000	E82
chr7	157093000	157093200	E48
chr7	157093200	157093600	E82
chr7	157093600	157094000	E7
chr7	157094000	157094200	E4
chr7	157094200	157094400	E62
chr7	157094400	157094600	E63
chr7	157094600	157094800	E64
chr7	157094800	157095000	E67
chr7	157095000	157095800	E64
chr7	157095800	157096000	E68
chr7	157096000	157096200	E7
chr7	157096200	157097400	E82
chr7	157097400	157097600	E39
chr7	157097600	157097800	E36
chr7	157097800	157098000	E55
chr7	157098000	157098200	E35
chr7	157098200	157098400	E55
chr7	157098400	157098600	E36
chr7	157098600	157098800	E42
chr7	157098800	157099000	E41
chr7	157099000	157099200	E34
chr7	157099200	157099400	E41
chr7	157099400	157099600	E42
chr7	157099600	157099800	E40
chr7	157099800	157100000	E37
chr7	157100000	157100200	E82
chr7	157100200	157100400	E7
chr7	157100400	157100600	E35
chr7	157100600	157100800	E37
chr7	157100800	157101000	E35
chr7	157101000	157101400	E55
chr7	157101400	157101600	E38
chr7	157101600	157101800	E55
chr7	157101800	157102800	E74
chr7	157102800	157103000	E48
chr7	157103000	157104800	E74
chr7	157104800	157105000	E46
chr7	157105000	157105800	E74
chr7	157105800	157106000	E82
chr7	157106000	157106200	E45
chr7	157106200	157106600	E74
chr7	157106600	157107000	E48
chr7	157107000	157110600	E74
chr7	157110600	157110800	E84
chr7	157110800	157111000	E22
chr7	157111000	157111200	E58
chr7	157111200	157111400	E68
chr7	157111400	157111600	E70
chr7	157111600	157111800	E16
chr7	157111800	157112000	E84
chr7	157112000	157112400	E55
chr7	157112400	157112800	E38
chr7	157112800	157113000	E48
chr7	157113000	157113200	E56
chr7	157113200	157113400	E36
chr7	157113400	157113600	E25
chr7	157113600	157115000	E74
chr7	157115000	157115200	E46
chr7	157115200	157116400	E74
chr7	157116400	157116600	E46
chr7	157116600	157117200	E74
chr7	157117200	157117400	E46
chr7	157117400	157117600	E80
chr7	157117600	157117800	E74
chr7	157117800	157118000	E49
chr7	157118000	157118200	E72
chr7	157118200	157119200	E74
chr7	157119200	157119400	E72
chr7	157119400	157119600	E74
chr7	157119600	157119800	E71
chr7	157119800	157120400	E74
chr7	157120400	157120600	E71
chr7	157120600	157121000	E74
chr7	157121000	157121200	E45
chr7	157121200	157121400	E46
chr7	157121400	157122000	E74
chr7	157122000	157122200	E77
chr7	157122200	157122400	E74
chr7	157122400	157122600	E48
chr7	157122600	157122800	E38
chr7	157122800	157123000	E74
chr7	157123000	157123200	E45
chr7	157123200	157123400	E34
chr7	157123400	157123600	E37
chr7	157123600	157123800	E36
chr7	157123800	157124200	E37
chr7	157124200	157124400	E84
chr7	157124400	157124600	E16
chr7	157124600	157124800	E56
chr7	157124800	157125200	E84
chr7	157125200	157125400	E44
chr7	157125400	157125600	E82
chr7	157125600	157125800	E76
chr7	157125800	157126000	E38
chr7	157126000	157126400	E36
chr7	157126400	157126800	E34
chr7	157126800	157127000	E43
chr7	157127000	157127200	E33
chr7	157127200	157127600	E59
chr7	157127600	157127800	E30
chr7	157127800	157128000	E41
chr7	157128000	157128200	E42
chr7	157128200	157128400	E35
chr7	157128400	157128600	E34
chr7	157128600	157128800	E33
chr7	157128800	157129000	E28
chr7	157129000	157129600	E85
chr7	157129600	157130200	E20
chr7	157130200	157131000	E19
chr7	157131000	157131200	E20
chr7	157131200	157131400	E28
chr7	157131400	157131800	E20
chr7	157131800	157132000	E30
chr7	157132000	157132200	E27
chr7	157132200	157132400	E41
chr7	157132400	157132600	E43
chr7	157132600	157132800	E67
chr7	157132800	157133000	E51
chr7	157133000	157133400	E30
chr7	157133400	157133600	E35
chr7	157133600	157133800	E48
chr7	157133800	157134000	E55
chr7	157134000	157134200	E38
chr7	157134200	157134400	E25
chr7	157134400	157134600	E55
chr7	157134600	157134800	E54
chr7	157134800	157135200	E55
chr7	157135200	157135400	E35
chr7	157135400	157135600	E55
chr7	157135600	157135800	E38
chr7	157135800	157136200	E55
chr7	157136200	157136400	E37
chr7	157136400	157136600	E82
chr7	157136600	157136800	E25
chr7	157136800	157137000	E77
chr7	157137000	157137200	E36
chr7	157137200	157137400	E55
chr7	157137400	157137600	E84
chr7	157137600	157137800	E55
chr7	157137800	157138000	E35
chr7	157138000	157138200	E36
chr7	157138200	157138400	E16
chr7	157138400	157138600	E44
chr7	157138600	157138800	E39
chr7	157138800	157139000	E40
chr7	157139000	157139200	E22
chr7	157139200	157139600	E70
chr7	157139600	157139800	E68
chr7	157139800	157140000	E70
chr7	157140000	157140200	E68
chr7	157140200	157140400	E8
chr7	157140400	157140600	E7
chr7	157140600	157140800	E82
chr7	157140800	157141000	E37
chr7	157141000	157141200	E36
chr7	157141200	157141400	E38
chr7	157141400	157141600	E45
chr7	157141600	157141800	E44
chr7	157141800	157142000	E34
chr7	157142000	157142200	E36
chr7	157142200	157142400	E35
chr7	157142400	157142600	E34
chr7	157142600	157142800	E35
chr7	157142800	157143000	E40
chr7	157143000	157143200	E42
chr7	157143200	157143600	E34
chr7	157143600	157143800	E36
chr7	157143800	157144000	E54
chr7	157144000	157144600	E35
chr7	157144600	157145000	E34
chr7	157145000	157145400	E35
chr7	157145400	157145800	E58
chr7	157145800	157146000	E43
chr7	157146000	157146200	E68
chr7	157146200	157146400	E35
chr7	157146400	157146600	E36
chr7	157146600	157146800	E55
chr7	157146800	157147000	E48
chr7	157147000	157147200	E38
chr7	157147200	157147600	E55
chr7	157147600	157147800	E38
chr7	157147800	157148000	E35
chr7	157148000	157148200	E34
chr7	157148200	157148400	E36
chr7	157148400	157148600	E39
chr7	157148600	157148800	E34
chr7	157148800	157149000	E42
chr7	157149000	157149200	E35
chr7	157149200	157149400	E34
chr7	157149400	157149600	E35
chr7	157149600	157149800	E59
chr7	157149800	157150200	E62
chr7	157150200	157150400	E60
chr7	157150400	157150600	E64
chr7	157150600	157150800	E61
chr7	157150800	157151000	E57
chr7	157151000	157151400	E84
chr7	157151400	157151600	E82
chr7	157151600	157151800	E44
chr7	157151800	157152200	E82
chr7	157152200	157152400	E44
chr7	157152400	157154600	E74
chr7	157154600	157154800	E71
chr7	157154800	157155000	E74
chr7	157155000	157155200	E48
chr7	157155200	157155400	E45
chr7	157155400	157158200	E74
chr7	157158200	157158400	E45
chr7	157158400	157158600	E77
chr7	157158600	157162000	E74
chr7	157162000	157162200	E49
chr7	157162200	157162800	E74
chr7	157162800	157163000	E25
chr7	157163000	157163400	E74
chr7	157163400	157163600	E78
chr7	157163600	157164800	E74
chr7	157164800	157165000	E34
chr7	157165000	157165200	E6
chr7	157165200	157165400	E82
chr7	157165400	157165800	E7
chr7	157165800	157166000	E82
chr7	157166000	157167600	E74
chr7	157167600	157167800	E37
chr7	157167800	157168400	E55
chr7	157168400	157168600	E48
chr7	157168600	157168800	E55
chr7	157168800	157170000	E74
chr7	157170000	157170200	E77
chr7	157170200	157170400	E72
chr7	157170400	157170800	E74
chr7	157170800	157171000	E48
chr7	157171000	157171200	E72
chr7	157171200	157171400	E74
chr7	157171400	157171600	E46
chr7	157171600	157176400	E74
chr7	157176400	157176600	E46
chr7	157176600	157177200	E74
chr7	157177200	157177400	E34
chr7	157177400	157178000	E74
chr7	157178000	157178200	E71
chr7	157178200	157179000	E74
chr7	157179000	157179200	E36
chr7	157179200	157179400	E40
chr7	157179400	157179600	E43
chr7	157179600	157179800	E17
chr7	157179800	157180000	E67
chr7	157180000	157180200	E22
chr7	157180200	157180400	E70
chr7	157180400	157180600	E57
chr7	157180600	157180800	E53
chr7	157180800	157181000	E55
chr7	157181000	157181200	E74
chr7	157181200	157181400	E71
chr7	157181400	157182600	E74
chr7	157182600	157182800	E72
chr7	157182800	157183000	E46
chr7	157183000	157183200	E74
chr7	157183200	157183400	E46
chr7	157183400	157184400	E74
chr7	157184400	157184600	E72
chr7	157184600	157185000	E74
chr7	157185000	157185200	E72
chr7	157185200	157186000	E74
chr7	157186000	157186200	E13
chr7	157186200	157186600	E82
chr7	157186600	157187000	E13
chr7	157187000	157187400	E38
chr7	157187400	157187600	E55
chr7	157187600	157187800	E54
chr7	157187800	157188000	E55
chr7	157188000	157188200	E38
chr7	157188200	157188400	E37
chr7	157188400	157188600	E45
chr7	157188600	157189000	E48
chr7	157189000	157189800	E74
chr7	157189800	157190000	E72
chr7	157190000	157190200	E74
chr7	157190200	157190400	E48
chr7	157190400	157190600	E74
chr7	157190600	157190800	E44
chr7	157190800	157191000	E6
chr7	157191000	157191200	E82
chr7	157191200	157191400	E6
chr7	157191400	157191600	E8
chr7	157191600	157192000	E82
chr7	157192000	157192400	E74
chr7	157192400	157192600	E46
chr7	157192600	157193400	E74
chr7	157193400	157193600	E72
chr7	157193600	157193800	E74
chr7	157193800	157194000	E46
chr7	157194000	157194600	E74
chr7	157194600	157194800	E45
chr7	157194800	157195600	E74
chr7	157195600	157195800	E46
chr7	157195800	157199400	E74
chr7	157199400	157199600	E48
chr7	157199600	157201200	E74
chr7	157201200	157201400	E48
chr7	157201400	157201600	E38
chr7	157201600	157201800	E48
chr7	157201800	157202000	E45
chr7	157202000	157202400	E74
chr7	157202400	157202600	E48
chr7	157202600	157204400	E74
chr7	157204400	157204600	E13
chr7	157204600	157204800	E23
chr7	157204800	157205000	E25
chr7	157205000	157205400	E83
chr7	157205400	157206000	E82
chr7	157206000	157206200	E13
chr7	157206200	157206400	E45
chr7	157206400	157207800	E74
chr7	157207800	157208000	E48
chr7	157208000	157208400	E74
chr7	157208400	157208600	E46
chr7	157208600	157209400	E74
chr7	157209400	157209600	E45
chr7	157209600	157210200	E74
chr7	157210200	157210400	E45
chr7	157210400	157211000	E74
chr7	157211000	157211200	E49
chr7	157211200	157211400	E76
chr7	157211400	157211600	E72
chr7	157211600	157211800	E74
chr7	157211800	157212000	E71
chr7	157212000	157212600	E74
chr7	157212600	157212800	E81
chr7	157212800	157214200	E74
chr7	157214200	157214400	E72
chr7	157214400	157216800	E74
chr7	157216800	157217000	E72
chr7	157217000	157217400	E74
chr7	157217400	157217600	E49
chr7	157217600	157221000	E74
chr7	157221000	157221200	E72
chr7	157221200	157223600	E74
chr7	157223600	157224400	E55
chr7	157224400	157224600	E48
chr7	157224600	157224800	E55
chr7	157224800	157225200	E37
chr7	157225200	157225400	E38
chr7	157225400	157225600	E34
chr7	157225600	157225800	E5
chr7	157225800	157226000	E7
chr7	157226000	157226200	E45
chr7	157226200	157230200	E74
chr7	157230200	157230400	E72
chr7	157230400	157232600	E73
chr7	157232600	157232800	E47
chr7	157232800	157233400	E73
chr7	157233400	157233600	E47
chr7	157233600	157258800	E73
chr7	157258800	157259000	E72
chr7	157259000	157259200	E74
chr7	157259200	157259400	E78
chr7	157259400	157259600	E74
chr7	157259600	157259800	E47
chr7	157259800	157262800	E73
chr7	157262800	157263000	E72
chr7	157263000	157263600	E74
chr7	157263600	157263800	E46
chr7	157263800	157264000	E74
chr7	157264000	157264200	E49
chr7	157264200	157264400	E74
chr7	157264400	157264600	E48
chr7	157264600	157267600	E74
chr7	157267600	157267800	E77
chr7	157267800	157269200	E74
chr7	157269200	157269400	E46
chr7	157269400	157270000	E74
chr7	157270000	157270200	E48
chr7	157270200	157270600	E38
chr7	157270600	157270800	E37
chr7	157270800	157271000	E23
chr7	157271000	157271200	E25
chr7	157271200	157271400	E31
chr7	157271400	157278600	E74
chr7	157278600	157278800	E72
chr7	157278800	157281600	E74
chr7	157281600	157281800	E72
chr7	157281800	157282200	E74
chr7	157282200	157282400	E77
chr7	157282400	157282600	E46
chr7	157282600	157283000	E74
chr7	157283000	157283200	E77
chr7	157283200	157283400	E35
chr7	157283400	157283600	E25
chr7	157283600	157283800	E7
chr7	157283800	157284000	E25
chr7	157284000	157284200	E13
chr7	157284200	157287000	E74
chr7	157287000	157287200	E55
chr7	157287200	157287400	E38
chr7	157287400	157287800	E25
chr7	157287800	157288200	E23
chr7	157288200	157288400	E70
chr7	157288400	157288600	E44
chr7	157288600	157288800	E32
chr7	157288800	157289000	E57
chr7	157289000	157289200	E82
chr7	157289200	157291800	E74
chr7	157291800	157292000	E48
chr7	157292000	157292600	E74
chr7	157292600	157292800	E49
chr7	157292800	157295200	E74
chr7	157295200	157295600	E36
chr7	157295600	157295800	E37
chr7	157295800	157296000	E36
chr7	157296000	157296200	E35
chr7	157296200	157296400	E55
chr7	157296400	157296600	E48
chr7	157296600	157296800	E72
chr7	157296800	157297800	E74
chr7	157297800	157298000	E71
chr7	157298000	157300200	E74
chr7	157300200	157300400	E48
chr7	157300400	157302400	E74
chr7	157302400	157302600	E77
chr7	157302600	157305200	E74
chr7	157305200	157305400	E71
chr7	157305400	157305600	E72
chr7	157305600	157306200	E74
chr7	157306200	157306400	E72
chr7	157306400	157310000	E74
chr7	157310000	157310400	E48
chr7	157310400	157310600	E74
chr7	157310600	157310800	E49
chr7	157310800	157311000	E55
chr7	157311000	157311200	E38
chr7	157311200	157311600	E55
chr7	157311600	157312000	E37
chr7	157312000	157312200	E36
chr7	157312200	157312400	E34
chr7	157312400	157312600	E35
chr7	157312600	157312800	E42
chr7	157312800	157313000	E58
chr7	157313000	157313400	E36
chr7	157313400	157313600	E35
chr7	157313600	157314000	E36
chr7	157314000	157314200	E55
chr7	157314200	157314600	E74
chr7	157314600	157314800	E55
chr7	157314800	157315400	E74
chr7	157315400	157315600	E72
chr7	157315600	157316200	E74
chr7	157316200	157316400	E48
chr7	157316400	157317400	E74
chr7	157317400	157318000	E82
chr7	157318000	157318200	E13
chr7	157318200	157319200	E74
chr7	157319200	157319400	E71
chr7	157319400	157320400	E55
chr7	157320400	157320600	E48
chr7	157320600	157320800	E74
chr7	157320800	157321000	E72
chr7	157321000	157323600	E74
chr7	157323600	157323800	E71
chr7	157323800	157325800	E74
chr7	157325800	157326000	E72
chr7	157326000	157327400	E74
chr7	157327400	157327600	E25
chr7	157327600	157328200	E74
chr7	157328200	157328400	E46
chr7	157328400	157329400	E74
chr7	157329400	157329600	E48
chr7	157329600	157329800	E74
chr7	157329800	157330000	E72
chr7	157330000	157334200	E74
chr7	157334200	157334400	E72
chr7	157334400	157336400	E74
chr7	157336400	157336600	E48
chr7	157336600	157338800	E74
chr7	157338800	157339000	E72
chr7	157339000	157340000	E74
chr7	157340000	157340200	E77
chr7	157340200	157341000	E74
chr7	157341000	157341200	E44
chr7	157341200	157343800	E74
chr7	157343800	157344000	E72
chr7	157344000	157344600	E74
chr7	157344600	157346200	E73
chr7	157346200	157346400	E47
chr7	157346400	157353600	E73
chr7	157353600	157353800	E72
chr7	157353800	157354000	E71
chr7	157354000	157354200	E79
chr7	157354200	157359800	E73
chr7	157359800	157360000	E72
chr7	157360000	157360800	E73
chr7	157360800	157361200	E23
chr7	157361200	157361400	E26
chr7	157361400	157361600	E21
chr7	157361600	157361800	E26
chr7	157361800	157362000	E51
chr7	157362000	157362200	E32
chr7	157362200	157362400	E16
chr7	157362400	157363800	E83
chr7	157363800	157364200	E82
chr7	157364200	157366800	E74
chr7	157366800	157368800	E82
chr7	157368800	157369800	E25
chr7	157369800	157372800	E74
chr7	157372800	157373000	E45
chr7	157373000	157376000	E74
chr7	157376000	157376200	E48
chr7	157376200	157380000	E74
chr7	157380000	157380200	E77
chr7	157380200	157380400	E74
chr7	157380400	157380600	E72
chr7	157380600	157383400	E74
chr7	157383400	157383600	E71
chr7	157383600	157393600	E73
chr7	157393600	157393800	E72
chr7	157393800	157394800	E74
chr7	157394800	157395000	E46
chr7	157395000	157400800	E73
chr7	157400800	157401000	E47
chr7	157401000	157403000	E73
chr7	157403000	157403200	E47
chr7	157403200	157404600	E73
chr7	157404600	157404800	E72
chr7	157404800	157405000	E74
chr7	157405000	157405200	E77
chr7	157405200	157405400	E32
chr7	157405400	157405600	E27
chr7	157405600	157406000	E70
chr7	157406000	157406200	E32
chr7	157406200	157406400	E31
chr7	157406400	157406600	E82
chr7	157406600	157406800	E48
chr7	157406800	157407200	E74
chr7	157407200	157407400	E72
chr7	157407400	157419200	E73
chr7	157419200	157419400	E80
chr7	157419400	157421000	E74
chr7	157421000	157421200	E45
chr7	157421200	157422000	E74
chr7	157422000	157422200	E72
chr7	157422200	157422400	E74
chr7	157422400	157422600	E80
chr7	157422600	157425600	E74
chr7	157425600	157425800	E72
chr7	157425800	157426000	E74
chr7	157426000	157426200	E46
chr7	157426200	157429200	E74
chr7	157429200	157429400	E72
chr7	157429400	157430600	E74
chr7	157430600	157430800	E46
chr7	157430800	157434800	E74
chr7	157434800	157435200	E72
chr7	157435200	157435400	E74
chr7	157435400	157435600	E78
chr7	157435600	157438200	E74
chr7	157438200	157438400	E72
chr7	157438400	157442800	E73
chr7	157442800	157443000	E47
chr7	157443000	157460600	E73
chr7	157460600	157460800	E46
chr7	157460800	157462400	E74
chr7	157462400	157462600	E45
chr7	157462600	157462800	E72
chr7	157462800	157463000	E77
chr7	157463000	157464000	E74
chr7	157464000	157464200	E79
chr7	157464200	157464600	E74
chr7	157464600	157464800	E72
chr7	157464800	157465000	E73
chr7	157465000	157465200	E47
chr7	157465200	157467600	E73
chr7	157467600	157467800	E47
chr7	157467800	157473800	E73
chr7	157473800	157474000	E72
chr7	157474000	157475400	E74
chr7	157475400	157475600	E72
chr7	157475600	157479200	E74
chr7	157479200	157479400	E49
chr7	157479400	157479600	E48
chr7	157479600	157480000	E74
chr7	157480000	157480200	E48
chr7	157480200	157482400	E74
chr7	157482400	157482600	E46
chr7	157482600	157485000	E74
chr7	157485000	157485200	E72
chr7	157485200	157492600	E73
chr7	157492600	157492800	E47
chr7	157492800	157494000	E73
chr7	157494000	157494200	E75
chr7	157494200	157494800	E74
chr7	157494800	157495000	E72
chr7	157495000	157497600	E74
chr7	157497600	157497800	E72
chr7	157497800	157498800	E73
chr7	157498800	157499000	E47
chr7	157499000	157500600	E73
chr7	157500600	157500800	E47
chr7	157500800	157507200	E73
chr7	157507200	157507400	E47
chr7	157507400	157508200	E73
chr7	157508200	157508400	E72
chr7	157508400	157511800	E74
chr7	157511800	157512000	E79
chr7	157512000	157513800	E74
chr7	157513800	157514000	E72
chr7	157514000	157514400	E74
chr7	157514400	157514600	E48
chr7	157514600	157516600	E74
chr7	157516600	157516800	E72
chr7	157516800	157517400	E74
chr7	157517400	157517600	E81
chr7	157517600	157518800	E74
chr7	157518800	157519000	E72
chr7	157519000	157522600	E73
chr7	157522600	157522800	E47
chr7	157522800	157531400	E73
chr7	157531400	157531600	E47
chr7	157531600	157536600	E73
chr7	157536600	157536800	E45
chr7	157536800	157547400	E73
chr7	157547400	157547600	E47
chr7	157547600	157556400	E73
chr7	157556400	157556600	E47
chr7	157556600	157561800	E73
chr7	157561800	157562000	E47
chr7	157562000	157567800	E73
chr7	157567800	157568000	E47
chr7	157568000	157569800	E73
chr7	157569800	157570000	E47
chr7	157570000	157598400	E73
chr7	157598400	157598600	E72
chr7	157598600	157598800	E46
chr7	157598800	157600600	E74
chr7	157600600	157600800	E34
chr7	157600800	157621400	E73
chr7	157621400	157621600	E47
chr7	157621600	157630000	E73
chr7	157630000	157630200	E47
chr7	157630200	157638400	E73
chr7	157638400	157638600	E47
chr7	157638600	157650400	E73
chr7	157650400	157650600	E47
chr7	157650600	157658800	E73
chr7	157658800	157659000	E47
chr7	157659000	157674000	E73
chr7	157674000	157674200	E46
chr7	157674200	157676000	E73
chr7	157676000	157676200	E47
chr7	157676200	157688000	E73
chr7	157688000	157688200	E46
chr7	157688200	157689600	E74
chr7	157689600	157689800	E72
chr7	157689800	157690400	E73
chr7	157690400	157690600	E72
chr7	157690600	157693000	E73
chr7	157693000	157693200	E47
chr7	157693200	157694200	E73
chr7	157694200	157694400	E47
chr7	157694400	157707400	E73
chr7	157707400	157707600	E47
chr7	157707600	157710000	E74
chr7	157710000	157710200	E45
chr7	157710200	157713400	E74
chr7	157713400	157713600	E79
chr7	157713600	157715200	E74
chr7	157715200	157715400	E71
chr7	157715400	157742800	E73
chr7	157742800	157743000	E47
chr7	157743000	157755800	E73
chr7	157755800	157756000	E72
chr7	157756000	157757800	E74
chr7	157757800	157758000	E45
chr7	157758000	157765600	E73
chr7	157765600	157765800	E47
chr7	157765800	157769200	E73
chr7	157769200	157769400	E72
chr7	157769400	157771000	E74
chr7	157771000	157771200	E46
chr7	157771200	157771400	E71
chr7	157771400	157773800	E74
chr7	157773800	157774000	E78
chr7	157774000	157776200	E73
chr7	157776200	157776400	E47
chr7	157776400	157793000	E73
chr7	157793000	157793200	E47
chr7	157793200	157795600	E73
chr7	157795600	157795800	E72
chr7	157795800	157796200	E74
chr7	157796200	157796400	E72
chr7	157796400	157797400	E74
chr7	157797400	157797600	E13
chr7	157797600	157804600	E74
chr7	157804600	157804800	E13
chr7	157804800	157807600	E74
chr7	157807600	157808000	E82
chr7	157808000	157808400	E7
chr7	157808400	157808600	E82
chr7	157808600	157809000	E74
chr7	157809000	157809200	E72
chr7	157809200	157815600	E73
chr7	157815600	157815800	E72
chr7	157815800	157822600	E73
chr7	157822600	157822800	E47
chr7	157822800	157845800	E73
chr7	157845800	157846000	E71
chr7	157846000	157847400	E74
chr7	157847400	157847600	E72
chr7	157847600	157855800	E73
chr7	157855800	157856000	E47
chr7	157856000	157884000	E73
chr7	157884000	157884200	E47
chr7	157884200	157894000	E73
chr7	157894000	157894200	E47
chr7	157894200	157913200	E73
chr7	157913200	157913400	E47
chr7	157913400	157929000	E73
chr7	157929000	157929200	E47
chr7	157929200	157952200	E73
chr7	157952200	157952400	E46
chr7	157952400	157964800	E73
chr7	157964800	157965000	E47
chr7	157965000	157967200	E73
chr7	157967200	157967400	E47
chr7	157967400	157979800	E73
chr7	157979800	157980000	E25
chr7	157980000	157981800	E74
chr7	157981800	157982000	E72
chr7	157982000	157982200	E74
chr7	157982200	157982400	E48
chr7	157982400	157982600	E74
chr7	157982600	157982800	E72
chr7	157982800	157986400	E74
chr7	157986400	157986600	E71
chr7	157986600	157991200	E73
chr7	157991200	157991400	E47
chr7	157991400	157994000	E73
chr7	157994000	157994200	E72
chr7	157994200	157994400	E74
chr7	157994400	157994600	E72
chr7	157994600	157995200	E74
chr7	157995200	157995600	E82
chr7	157995600	157995800	E13
chr7	157995800	157996200	E16
chr7	157996200	157996400	E57
chr7	157996400	157996600	E15
chr7	157996600	157997200	E82
chr7	157997200	157997600	E16
chr7	157997600	157997800	E39
chr7	157997800	157998000	E82
chr7	157998000	157998600	E74
chr7	157998600	158014000	E73
chr7	158014000	158014200	E47
chr7	158014200	158021000	E73
chr7	158021000	158021200	E47
chr7	158021200	158025000	E73
chr7	158025000	158025200	E47
chr7	158025200	158026200	E73
chr7	158026200	158026400	E72
chr7	158026400	158035200	E73
chr7	158035200	158035400	E72
chr7	158035400	158041800	E73
chr7	158041800	158042000	E47
chr7	158042000	158045800	E73
chr7	158045800	158046000	E47
chr7	158046000	158054600	E73
chr7	158054600	158054800	E46
chr7	158054800	158055800	E74
chr7	158055800	158056000	E72
chr7	158056000	158061400	E73
chr7	158061400	158061600	E72
chr7	158061600	158064000	E74
chr7	158064000	158064200	E72
chr7	158064200	158075000	E73
chr7	158075000	158075200	E47
chr7	158075200	158084600	E73
chr7	158084600	158084800	E72
chr7	158084800	158085800	E74
chr7	158085800	158086000	E46
chr7	158086000	158093200	E73
chr7	158093200	158093400	E46
chr7	158093400	158104400	E73
chr7	158104400	158104600	E47
chr7	158104600	158129600	E73
chr7	158129600	158129800	E46
chr7	158129800	158135200	E74
chr7	158135200	158135400	E72
chr7	158135400	158136000	E74
chr7	158136000	158136200	E49
chr7	158136200	158147800	E73
chr7	158147800	158148000	E72
chr7	158148000	158148400	E73
chr7	158148400	158148600	E47
chr7	158148600	158149400	E73
chr7	158149400	158149600	E47
chr7	158149600	158154200	E73
chr7	158154200	158154400	E72
chr7	158154400	158155400	E73
chr7	158155400	158155600	E47
chr7	158155600	158167000	E73
chr7	158167000	158167200	E72
chr7	158167200	158173000	E73
chr7	158173000	158173200	E47
chr7	158173200	158176200	E73
chr7	158176200	158176400	E47
chr7	158176400	158190800	E73
chr7	158190800	158191000	E47
chr7	158191000	158209000	E73
chr7	158209000	158209200	E47
chr7	158209200	158217000	E73
chr7	158217000	158217200	E72
chr7	158217200	158224200	E73
chr7	158224200	158225600	E83
chr7	158225600	158225800	E82
chr7	158225800	158226600	E73
chr7	158226600	158229600	E74
chr7	158229600	158229800	E34
chr7	158229800	158256000	E73
chr7	158256000	158256200	E72
chr7	158256200	158256400	E49
chr7	158256400	158257800	E74
chr7	158257800	158265600	E73
chr7	158265600	158265800	E45
chr7	158265800	158266400	E82
chr7	158266400	158269000	E74
chr7	158269000	158269200	E81
chr7	158269200	158269400	E74
chr7	158269400	158269600	E72
chr7	158269600	158270400	E74
chr7	158270400	158270600	E72
chr7	158270600	158272200	E73
chr7	158272200	158272400	E47
chr7	158272400	158285800	E73
chr7	158285800	158286000	E49
chr7	158286000	158286600	E74
chr7	158286600	158286800	E71
chr7	158286800	158287000	E48
chr7	158287000	158288400	E74
chr7	158288400	158288600	E72
chr7	158288600	158288800	E74
chr7	158288800	158289000	E71
chr7	158289000	158290600	E74
chr7	158290600	158290800	E48
chr7	158290800	158291000	E72
chr7	158291000	158292800	E74
chr7	158292800	158293000	E72
chr7	158293000	158296000	E74
chr7	158296000	158296200	E49
chr7	158296200	158297400	E74
chr7	158297400	158297600	E72
chr7	158297600	158301000	E74
chr7	158301000	158301200	E73
chr7	158301200	158304600	E74
chr7	158304600	158304800	E49
chr7	158304800	158307800	E73
chr7	158307800	158308000	E47
chr7	158308000	158310800	E73
chr7	158310800	158311000	E72
chr7	158311000	158312200	E74
chr7	158312200	158312400	E54
chr7	158312400	158312600	E55
chr7	158312600	158313400	E74
chr7	158313400	158313600	E72
chr7	158313600	158320600	E73
chr7	158320600	158320800	E46
chr7	158320800	158327000	E74
chr7	158327000	158327200	E72
chr7	158327200	158327400	E47
chr7	158327400	158329800	E73
chr7	158329800	158330000	E72
chr7	158330000	158332800	E74
chr7	158332800	158333000	E46
chr7	158333000	158334200	E74
chr7	158334200	158334400	E25
chr7	158334400	158334600	E45
chr7	158334600	158338000	E74
chr7	158338000	158338200	E72
chr7	158338200	158340200	E73
chr7	158340200	158340400	E47
chr7	158340400	158350000	E73
chr7	158350000	158350200	E47
chr7	158350200	158355800	E73
chr7	158355800	158356000	E46
chr7	158356000	158356200	E45
chr7	158356200	158357000	E74
chr7	158357000	158357200	E72
chr7	158357200	158357400	E74
chr7	158357400	158357600	E77
chr7	158357600	158357800	E45
chr7	158357800	158358000	E74
chr7	158358000	158358200	E48
chr7	158358200	158358600	E74
chr7	158358600	158358800	E48
chr7	158358800	158359200	E74
chr7	158359200	158359400	E72
chr7	158359400	158362600	E74
chr7	158362600	158362800	E46
chr7	158362800	158363800	E74
chr7	158363800	158364000	E46
chr7	158364000	158365800	E74
chr7	158365800	158366000	E49
chr7	158366000	158369000	E74
chr7	158369000	158369200	E45
chr7	158369200	158374200	E74
chr7	158374200	158374400	E72
chr7	158374400	158374600	E74
chr7	158374600	158375000	E55
chr7	158375000	158375200	E48
chr7	158375200	158378400	E74
chr7	158378400	158378600	E72
chr7	158378600	158380000	E74
chr7	158380000	158380200	E44
chr7	158380200	158380400	E33
chr7	158380400	158380800	E34
chr7	158380800	158381000	E37
chr7	158381000	158381200	E45
chr7	158381200	158381400	E71
chr7	158381400	158386200	E74
chr7	158386200	158386400	E72
chr7	158386400	158386600	E46
chr7	158386600	158388400	E74
chr7	158388400	158388600	E48
chr7	158388600	158390600	E74
chr7	158390600	158390800	E72
chr7	158390800	158391000	E48
chr7	158391000	158393000	E74
chr7	158393000	158393200	E80
chr7	158393200	158393600	E74
chr7	158393600	158393800	E48
chr7	158393800	158394000	E82
chr7	158394000	158394400	E56
chr7	158394400	158394600	E82
chr7	158394600	158394800	E13
chr7	158394800	158395000	E5
chr7	158395000	158395200	E13
chr7	158395200	158395400	E4
chr7	158395400	158395600	E3
chr7	158395600	158395800	E12
chr7	158395800	158396000	E3
chr7	158396000	158396200	E2
chr7	158396200	158396400	E66
chr7	158396400	158396800	E9
chr7	158396800	158397000	E12
chr7	158397000	158397200	E9
chr7	158397200	158397400	E3
chr7	158397400	158397600	E4
chr7	158397600	158397800	E6
chr7	158397800	158398000	E5
chr7	158398000	158398400	E50
chr7	158398400	158398800	E13
chr7	158398800	158399200	E82
chr7	158399200	158399400	E48
chr7	158399400	158400200	E74
chr7	158400200	158400400	E46
chr7	158400400	158401400	E74
chr7	158401400	158402400	E82
chr7	158402400	158402600	E46
chr7	158402600	158402800	E48
chr7	158402800	158403400	E82
chr7	158403400	158403600	E7
chr7	158403600	158403800	E13
chr7	158403800	158404000	E82
chr7	158404000	158404200	E7
chr7	158404200	158404400	E13
chr7	158404400	158404800	E82
chr7	158404800	158405000	E74
chr7	158405000	158405200	E48
chr7	158405200	158405400	E55
chr7	158405400	158405600	E37
chr7	158405600	158405800	E62
chr7	158405800	158406200	E64
chr7	158406200	158406400	E60
chr7	158406400	158406600	E64
chr7	158406600	158406800	E60
chr7	158406800	158407000	E61
chr7	158407000	158407200	E42
chr7	158407200	158407400	E34
chr7	158407400	158407800	E55
chr7	158407800	158408000	E36
chr7	158408000	158408200	E7
chr7	158408200	158408600	E82
chr7	158408600	158408800	E48
chr7	158408800	158409200	E74
chr7	158409200	158409400	E48
chr7	158409400	158409600	E25
chr7	158409600	158409800	E72
chr7	158409800	158411800	E74
chr7	158411800	158412000	E46
chr7	158412000	158412200	E13
chr7	158412200	158416200	E74
chr7	158416200	158416400	E45
chr7	158416400	158418200	E74
chr7	158418200	158418400	E46
chr7	158418400	158418600	E44
chr7	158418600	158418800	E76
chr7	158418800	158419800	E74
chr7	158419800	158420000	E75
chr7	158420000	158420800	E74
chr7	158420800	158421000	E72
chr7	158421000	158421400	E74
chr7	158421400	158421600	E44
chr7	158421600	158421800	E74
chr7	158421800	158422000	E72
chr7	158422000	158424200	E74
chr7	158424200	158425000	E55
chr7	158425000	158425200	E38
chr7	158425200	158425600	E56
chr7	158425600	158425800	E57
chr7	158425800	158426000	E61
chr7	158426000	158426400	E63
chr7	158426400	158426800	E61
chr7	158426800	158427000	E41
chr7	158427000	158427200	E59
chr7	158427200	158427400	E41
chr7	158427400	158427600	E44
chr7	158427600	158427800	E45
chr7	158427800	158428000	E74
chr7	158428000	158428200	E48
chr7	158428200	158428600	E82
chr7	158428600	158428800	E36
chr7	158428800	158429000	E38
chr7	158429000	158430600	E74
chr7	158430600	158430800	E78
chr7	158430800	158431000	E72
chr7	158431000	158432000	E74
chr7	158432000	158432200	E46
chr7	158432200	158432600	E82
chr7	158432600	158432800	E13
chr7	158432800	158439600	E74
chr7	158439600	158439800	E72
chr7	158439800	158440400	E74
chr7	158440400	158440600	E82
chr7	158440600	158441000	E13
chr7	158441000	158441200	E48
chr7	158441200	158441400	E55
chr7	158441400	158441600	E38
chr7	158441600	158441800	E56
chr7	158441800	158442600	E82
chr7	158442600	158442800	E44
chr7	158442800	158443000	E49
chr7	158443000	158443200	E82
chr7	158443200	158443400	E13
chr7	158443400	158444000	E82
chr7	158444000	158444400	E74
chr7	158444400	158445200	E82
chr7	158445200	158445600	E13
chr7	158445600	158445800	E82
chr7	158445800	158446000	E44
chr7	158446000	158446400	E82
chr7	158446400	158446600	E13
chr7	158446600	158447200	E82
chr7	158447200	158447400	E39
chr7	158447400	158447600	E7
chr7	158447600	158448200	E12
chr7	158448200	158448400	E15
chr7	158448400	158448600	E61
chr7	158448600	158449000	E63
chr7	158449000	158449200	E65
chr7	158449200	158449400	E64
chr7	158449400	158449600	E67
chr7	158449600	158450000	E63
chr7	158450000	158450200	E59
chr7	158450200	158450400	E61
chr7	158450400	158450600	E41
chr7	158450600	158450800	E48
chr7	158450800	158451000	E35
chr7	158451000	158451400	E13
chr7	158451400	158451600	E44
chr7	158451600	158451800	E48
chr7	158451800	158452000	E74
chr7	158452000	158452200	E76
chr7	158452200	158452600	E48
chr7	158452600	158452800	E38
chr7	158452800	158453000	E55
chr7	158453000	158453200	E37
chr7	158453200	158453400	E55
chr7	158453400	158453600	E56
chr7	158453600	158453800	E57
chr7	158453800	158454000	E40
chr7	158454000	158454200	E39
chr7	158454200	158454400	E40
chr7	158454400	158454600	E37
chr7	158454600	158454800	E48
chr7	158454800	158455200	E7
chr7	158455200	158455400	E82
chr7	158455400	158455600	E13
chr7	158455600	158455800	E37
chr7	158455800	158456200	E48
chr7	158456200	158456400	E72
chr7	158456400	158458800	E74
chr7	158458800	158459200	E82
chr7	158459200	158459600	E83
chr7	158459600	158460000	E12
chr7	158460000	158460400	E83
chr7	158460400	158460600	E16
chr7	158460600	158461400	E83
chr7	158461400	158462200	E82
chr7	158462200	158463600	E74
chr7	158463600	158463800	E72
chr7	158463800	158464600	E74
chr7	158464600	158464800	E72
chr7	158464800	158465800	E74
chr7	158465800	158466200	E72
chr7	158466200	158469000	E74
chr7	158469000	158469200	E37
chr7	158469200	158470600	E74
chr7	158470600	158470800	E78
chr7	158470800	158473000	E74
chr7	158473000	158473200	E46
chr7	158473200	158474600	E74
chr7	158474600	158475200	E84
chr7	158475200	158476200	E74
chr7	158476200	158476400	E48
chr7	158476400	158478400	E74
chr7	158478400	158478600	E45
chr7	158478600	158480200	E74
chr7	158480200	158480400	E45
chr7	158480400	158481000	E82
chr7	158481000	158481400	E6
chr7	158481400	158482000	E82
chr7	158482000	158483000	E74
chr7	158483000	158483200	E48
chr7	158483200	158485600	E74
chr7	158485600	158485800	E25
chr7	158485800	158486000	E82
chr7	158486000	158486200	E38
chr7	158486200	158486400	E82
chr7	158486400	158488000	E74
chr7	158488000	158488600	E82
chr7	158488600	158489000	E83
chr7	158489000	158489200	E14
chr7	158489200	158489600	E15
chr7	158489600	158490000	E25
chr7	158490000	158490400	E82
chr7	158490400	158490600	E13
chr7	158490600	158492800	E82
chr7	158492800	158493000	E25
chr7	158493000	158493200	E48
chr7	158493200	158493600	E74
chr7	158493600	158493800	E38
chr7	158493800	158494000	E77
chr7	158494000	158494200	E55
chr7	158494200	158494400	E37
chr7	158494400	158494600	E55
chr7	158494600	158494800	E38
chr7	158494800	158495000	E23
chr7	158495000	158495200	E34
chr7	158495200	158495400	E36
chr7	158495400	158495600	E33
chr7	158495600	158495800	E30
chr7	158495800	158496000	E29
chr7	158496000	158496200	E26
chr7	158496200	158496400	E21
chr7	158496400	158496600	E85
chr7	158496600	158496800	E20
chr7	158496800	158497600	E19
chr7	158497600	158497800	E20
chr7	158497800	158498000	E19
chr7	158498000	158498200	E85
chr7	158498200	158498400	E20
chr7	158498400	158498600	E28
chr7	158498600	158498800	E30
chr7	158498800	158499000	E35
chr7	158499000	158499200	E55
chr7	158499200	158499400	E48
chr7	158499400	158499600	E46
chr7	158499600	158499800	E72
chr7	158499800	158500000	E74
chr7	158500000	158500200	E72
chr7	158500200	158500400	E74
chr7	158500400	158500600	E72
chr7	158500600	158503000	E74
chr7	158503000	158503200	E55
chr7	158503200	158503400	E84
chr7	158503400	158503600	E16
chr7	158503600	158504000	E13
chr7	158504000	158504200	E38
chr7	158504200	158504400	E55
chr7	158504400	158504600	E37
chr7	158504600	158504800	E76
chr7	158504800	158505200	E74
chr7	158505200	158505600	E77
chr7	158505600	158508000	E74
chr7	158508000	158508200	E72
chr7	158508200	158509200	E74
chr7	158509200	158509400	E46
chr7	158509400	158509600	E72
chr7	158509600	158509800	E46
chr7	158509800	158516800	E74
chr7	158516800	158517000	E81
chr7	158517000	158523600	E73
chr7	158523600	158524000	E72
chr7	158524000	158525200	E74
chr7	158525200	158525400	E72
chr7	158525400	158525800	E74
chr7	158525800	158526000	E48
chr7	158526000	158527000	E74
chr7	158527000	158527200	E48
chr7	158527200	158527600	E74
chr7	158527600	158527800	E46
chr7	158527800	158529000	E74
chr7	158529000	158529200	E80
chr7	158529200	158531800	E74
chr7	158531800	158532000	E13
chr7	158532000	158535400	E74
chr7	158535400	158535600	E46
chr7	158535600	158536000	E74
chr7	158536000	158536400	E72
chr7	158536400	158537400	E74
chr7	158537400	158537600	E76
chr7	158537600	158538000	E74
chr7	158538000	158538200	E48
chr7	158538200	158540000	E74
chr7	158540000	158540200	E44
chr7	158540200	158541200	E74
chr7	158541200	158541400	E81
chr7	158541400	158541600	E46
chr7	158541600	158543600	E74
chr7	158543600	158544000	E25
chr7	158544000	158544600	E82
chr7	158544600	158544800	E76
chr7	158544800	158545200	E74
chr7	158545200	158545400	E48
chr7	158545400	158554400	E74
chr7	158554400	158554600	E77
chr7	158554600	158558400	E74
chr7	158558400	158558600	E48
chr7	158558600	158558800	E35
chr7	158558800	158559000	E36
chr7	158559000	158559200	E13
chr7	158559200	158559400	E39
chr7	158559400	158559600	E44
chr7	158559600	158559800	E50
chr7	158559800	158560000	E13
chr7	158560000	158561800	E74
chr7	158561800	158562000	E72
chr7	158562000	158563600	E74
chr7	158563600	158563800	E82
chr7	158563800	158564000	E38
chr7	158564000	158564200	E55
chr7	158564200	158564400	E36
chr7	158564400	158564600	E37
chr7	158564600	158565000	E54
chr7	158565000	158565400	E53
chr7	158565400	158565600	E54
chr7	158565600	158565800	E55
chr7	158565800	158567000	E74
chr7	158567000	158567200	E46
chr7	158567200	158569400	E74
chr7	158569400	158569600	E48
chr7	158569600	158571800	E74
chr7	158571800	158572000	E54
chr7	158572000	158572200	E37
chr7	158572200	158573000	E55
chr7	158573000	158573200	E38
chr7	158573200	158573400	E49
chr7	158573400	158573600	E79
chr7	158573600	158577800	E74
chr7	158577800	158578000	E37
chr7	158578000	158578200	E34
chr7	158578200	158578400	E45
chr7	158578400	158578600	E46
chr7	158578600	158578800	E74
chr7	158578800	158579000	E46
chr7	158579000	158579800	E74
chr7	158579800	158580000	E46
chr7	158580000	158584000	E74
chr7	158584000	158584200	E45
chr7	158584200	158586200	E74
chr7	158586200	158586400	E72
chr7	158586400	158587800	E74
chr7	158587800	158588000	E48
chr7	158588000	158589400	E74
chr7	158589400	158589600	E72
chr7	158589600	158591800	E74
chr7	158591800	158592000	E13
chr7	158592000	158592200	E44
chr7	158592200	158592400	E45
chr7	158592400	158592600	E74
chr7	158592600	158592800	E46
chr7	158592800	158593200	E74
chr7	158593200	158593400	E72
chr7	158593400	158593800	E74
chr7	158593800	158594000	E78
chr7	158594000	158595200	E82
chr7	158595200	158595400	E6
chr7	158595400	158595600	E13
chr7	158595600	158595800	E82
chr7	158595800	158596000	E76
chr7	158596000	158596200	E74
chr7	158596200	158596400	E48
chr7	158596400	158598000	E74
chr7	158598000	158598200	E13
chr7	158598200	158600600	E74
chr7	158600600	158601800	E82
chr7	158601800	158602000	E13
chr7	158602000	158602400	E68
chr7	158602400	158602600	E40
chr7	158602600	158603000	E14
chr7	158603000	158603200	E40
chr7	158603200	158603400	E13
chr7	158603400	158603800	E82
chr7	158603800	158604000	E45
chr7	158604000	158604600	E74
chr7	158604600	158604800	E48
chr7	158604800	158605000	E38
chr7	158605000	158605600	E82
chr7	158605600	158605800	E31
chr7	158605800	158606400	E25
chr7	158606400	158606600	E22
chr7	158606600	158606800	E23
chr7	158606800	158607000	E48
chr7	158607000	158607200	E82
chr7	158607200	158607400	E5
chr7	158607400	158607600	E34
chr7	158607600	158608000	E5
chr7	158608000	158608200	E50
chr7	158608200	158608400	E6
chr7	158608400	158608800	E7
chr7	158608800	158609000	E82
chr7	158609000	158609200	E38
chr7	158609200	158609400	E36
chr7	158609400	158610000	E82
chr7	158610000	158610200	E48
chr7	158610200	158610400	E15
chr7	158610400	158610600	E14
chr7	158610600	158610800	E20
chr7	158610800	158611800	E85
chr7	158611800	158612000	E67
chr7	158612000	158612200	E18
chr7	158612200	158612400	E22
chr7	158612400	158612600	E52
chr7	158612600	158612800	E53
chr7	158612800	158613000	E25
chr7	158613000	158613600	E54
chr7	158613600	158613800	E84
chr7	158613800	158614000	E16
chr7	158614000	158614200	E38
chr7	158614200	158614400	E36
chr7	158614400	158614600	E82
chr7	158614600	158614800	E13
chr7	158614800	158615200	E82
chr7	158615200	158615400	E38
chr7	158615400	158615600	E77
chr7	158615600	158615800	E36
chr7	158615800	158616000	E57
chr7	158616000	158616200	E37
chr7	158616200	158616400	E62
chr7	158616400	158616600	E21
chr7	158616600	158616800	E20
chr7	158616800	158617000	E51
chr7	158617000	158617400	E67
chr7	158617400	158617600	E22
chr7	158617600	158617800	E37
chr7	158617800	158618000	E31
chr7	158618000	158618200	E58
chr7	158618200	158618400	E33
chr7	158618400	158618800	E30
chr7	158618800	158619000	E33
chr7	158619000	158619200	E23
chr7	158619200	158619400	E35
chr7	158619400	158619600	E37
chr7	158619600	158619800	E33
chr7	158619800	158620000	E30
chr7	158620000	158620600	E28
chr7	158620600	158620800	E19
chr7	158620800	158621000	E20
chr7	158621000	158621600	E19
chr7	158621600	158621800	E20
chr7	158621800	158622200	E19
chr7	158622200	158622600	E20
chr7	158622600	158623000	E19
chr7	158623000	158623200	E28
chr7	158623200	158623400	E29
chr7	158623400	158623600	E33
chr7	158623600	158623800	E35
chr7	158623800	158624000	E36
chr7	158624000	158624200	E55
chr7	158624200	158624600	E37
chr7	158624600	158625000	E55
chr7	158625000	158625200	E36
chr7	158625200	158626000	E74
chr7	158626000	158626200	E48
chr7	158626200	158626600	E74
chr7	158626600	158626800	E37
chr7	158626800	158627200	E55
chr7	158627200	158627600	E54
chr7	158627600	158628000	E53
chr7	158628000	158628200	E54
chr7	158628200	158628800	E55
chr7	158628800	158629000	E48
chr7	158629000	158630800	E74
chr7	158630800	158631000	E54
chr7	158631000	158631200	E53
chr7	158631200	158631600	E54
chr7	158631600	158632000	E55
chr7	158632000	158632200	E38
chr7	158632200	158632800	E36
chr7	158632800	158633000	E54
chr7	158633000	158633200	E55
chr7	158633200	158633400	E37
chr7	158633400	158633600	E38
chr7	158633600	158633800	E45
chr7	158633800	158634000	E74
chr7	158634000	158634200	E48
chr7	158634200	158634400	E74
chr7	158634400	158634600	E72
chr7	158634600	158635000	E74
chr7	158635000	158635200	E71
chr7	158635200	158635400	E74
chr7	158635400	158635600	E45
chr7	158635600	158636600	E74
chr7	158636600	158636800	E72
chr7	158636800	158637000	E74
chr7	158637000	158637200	E45
chr7	158637200	158639200	E74
chr7	158639200	158639600	E45
chr7	158639600	158639800	E48
chr7	158639800	158640000	E39
chr7	158640000	158640200	E40
chr7	158640200	158640400	E15
chr7	158640400	158640600	E68
chr7	158640600	158640800	E38
chr7	158640800	158641000	E40
chr7	158641000	158641200	E7
chr7	158641200	158641600	E82
chr7	158641600	158641800	E77
chr7	158641800	158642000	E55
chr7	158642000	158642200	E37
chr7	158642200	158642400	E49
chr7	158642400	158642800	E74
chr7	158642800	158643000	E76
chr7	158643000	158643200	E38
chr7	158643200	158643400	E36
chr7	158643400	158643600	E34
chr7	158643600	158644200	E55
chr7	158644200	158644400	E54
chr7	158644400	158644800	E55
chr7	158644800	158645200	E46
chr7	158645200	158645800	E74
chr7	158645800	158646000	E79
chr7	158646000	158646200	E72
chr7	158646200	158646600	E46
chr7	158646600	158646800	E74
chr7	158646800	158647000	E44
chr7	158647000	158647600	E74
chr7	158647600	158648200	E55
chr7	158648200	158648400	E32
chr7	158648400	158648600	E27
chr7	158648600	158648800	E28
chr7	158648800	158649000	E20
chr7	158649000	158649400	E21
chr7	158649400	158649600	E20
chr7	158649600	158649800	E19
chr7	158649800	158650000	E20
chr7	158650000	158650200	E24
chr7	158650200	158650400	E30
chr7	158650400	158650800	E38
chr7	158650800	158651000	E25
chr7	158651000	158651200	E13
chr7	158651200	158651400	E25
chr7	158651400	158651600	E82
chr7	158651600	158652000	E38
chr7	158652000	158652400	E74
chr7	158652400	158652600	E46
chr7	158652600	158652800	E74
chr7	158652800	158653000	E72
chr7	158653000	158653400	E74
chr7	158653400	158653600	E25
chr7	158653600	158654000	E82
chr7	158654000	158654200	E25
chr7	158654200	158655200	E82
chr7	158655200	158655400	E38
chr7	158655400	158655600	E35
chr7	158655600	158655800	E42
chr7	158655800	158656000	E43
chr7	158656000	158657000	E85
chr7	158657000	158657200	E51
chr7	158657200	158657400	E59
chr7	158657400	158657600	E35
chr7	158657600	158657800	E32
chr7	158657800	158658000	E37
chr7	158658000	158658200	E36
chr7	158658200	158658400	E55
chr7	158658400	158658600	E32
chr7	158658600	158658800	E37
chr7	158658800	158659400	E82
chr7	158659400	158659600	E6
chr7	158659600	158660000	E82
chr7	158660000	158660200	E45
chr7	158660200	158660400	E74
chr7	158660400	158660600	E72
chr7	158660600	158660800	E74
chr7	158660800	158661000	E72
chr7	158661000	158661200	E48
chr7	158661200	158661800	E74
chr7	158661800	158662000	E48
chr7	158662000	158664000	E74
chr7	158664000	158664200	E82
chr7	158664200	158664400	E7
chr7	158664400	158664600	E32
chr7	158664600	158667200	E82
chr7	158667200	158667400	E48
chr7	158667400	158669800	E74
chr7	158669800	158670000	E46
chr7	158670000	158670200	E74
chr7	158670200	158670400	E49
chr7	158670400	158670600	E74
chr7	158670600	158671000	E84
chr7	158671000	158671200	E82
chr7	158671200	158671400	E7
chr7	158671400	158671600	E84
chr7	158671600	158671800	E13
chr7	158671800	158675000	E74
chr7	158675000	158675200	E46
chr7	158675200	158677800	E74
chr7	158677800	158678000	E45
chr7	158678000	158678200	E82
chr7	158678200	158678400	E23
chr7	158678400	158678800	E82
chr7	158678800	158679000	E48
chr7	158679000	158679200	E74
chr7	158679200	158679400	E48
chr7	158679400	158679800	E82
chr7	158679800	158680000	E6
chr7	158680000	158680200	E82
chr7	158680200	158680400	E44
chr7	158680400	158680600	E82
chr7	158680600	158680800	E44
chr7	158680800	158681000	E72
chr7	158681000	158681800	E74
chr7	158681800	158682000	E72
chr7	158682000	158682800	E74
chr7	158682800	158683000	E13
chr7	158683000	158685200	E74
chr7	158685200	158685400	E72
chr7	158685400	158687400	E74
chr7	158687400	158687600	E46
chr7	158687600	158689000	E74
chr7	158689000	158689200	E46
chr7	158689200	158689400	E48
chr7	158689400	158689600	E45
chr7	158689600	158690000	E74
chr7	158690000	158690200	E46
chr7	158690200	158690600	E74
chr7	158690600	158690800	E45
chr7	158690800	158692400	E74
chr7	158692400	158692600	E46
chr7	158692600	158692800	E74
chr7	158692800	158693000	E72
chr7	158693000	158694200	E74
chr7	158694200	158694400	E82
chr7	158694400	158696000	E74
chr7	158696000	158696200	E81
chr7	158696200	158696400	E46
chr7	158696400	158701400	E74
chr7	158701400	158701600	E78
chr7	158701600	158702600	E74
chr7	158702600	158703000	E45
chr7	158703000	158703200	E74
chr7	158703200	158703400	E72
chr7	158703400	158703800	E74
chr7	158703800	158704000	E48
chr7	158704000	158704200	E45
chr7	158704200	158709800	E74
chr7	158709800	158710000	E46
chr7	158710000	158713800	E74
chr7	158713800	158714000	E71
chr7	158714000	158714200	E55
chr7	158714200	158714400	E76
chr7	158714400	158715600	E74
chr7	158715600	158715800	E71
chr7	158715800	158716000	E79
chr7	158716000	158716400	E74
chr7	158716400	158716600	E75
chr7	158716600	158718400	E74
chr7	158718400	158718600	E46
chr7	158718600	158720600	E74
chr7	158720600	158720800	E48
chr7	158720800	158722000	E74
chr7	158722000	158722200	E72
chr7	158722200	158722600	E74
chr7	158722600	158722800	E46
chr7	158722800	158723000	E48
chr7	158723000	158724400	E74
chr7	158724400	158724600	E72
chr7	158724600	158726400	E74
chr7	158726400	158726600	E72
chr7	158726600	158728000	E74
chr7	158728000	158728200	E80
chr7	158728200	158728400	E74
chr7	158728400	158728600	E75
chr7	158728600	158731200	E73
chr7	158731200	158731400	E47
chr7	158731400	158741200	E73
chr7	158741200	158741400	E47
chr7	158741400	158744000	E73
chr7	158744000	158744200	E47
chr7	158744200	158750200	E73
chr7	158750200	158750400	E45
chr7	158750400	158750600	E82
chr7	158750600	158750800	E44
chr7	158750800	158751200	E7
chr7	158751200	158751400	E46
chr7	158751400	158751600	E48
chr7	158751600	158754000	E74
chr7	158754000	158754200	E72
chr7	158754200	158756200	E74
chr7	158756200	158756400	E46
chr7	158756400	158763400	E73
chr7	158763400	158763600	E46
chr7	158763600	158765600	E74
chr7	158765600	158765800	E84
chr7	158765800	158766200	E56
chr7	158766200	158766400	E38
chr7	158766400	158766600	E45
chr7	158766600	158767000	E74
chr7	158767000	158767400	E72
chr7	158767400	158768000	E74
chr7	158768000	158768400	E48
chr7	158768400	158768600	E82
chr7	158768600	158768800	E40
chr7	158768800	158769000	E42
chr7	158769000	158769200	E43
chr7	158769200	158769400	E59
chr7	158769400	158769600	E51
chr7	158769600	158769800	E85
chr7	158769800	158770000	E26
chr7	158770000	158770200	E41
chr7	158770200	158770400	E57
chr7	158770400	158770600	E48
chr7	158770600	158771400	E74
chr7	158771400	158771600	E72
chr7	158771600	158772800	E74
chr7	158772800	158773000	E48
chr7	158773000	158777800	E74
chr7	158777800	158778000	E71
chr7	158778000	158780400	E74
chr7	158780400	158780600	E45
chr7	158780600	158784600	E74
chr7	158784600	158784800	E46
chr7	158784800	158786400	E74
chr7	158786400	158786600	E72
chr7	158786600	158795600	E73
chr7	158795600	158795800	E72
chr7	158795800	158798000	E74
chr7	158798000	158799400	E82
chr7	158799400	158799600	E25
chr7	158799600	158800600	E82
chr7	158800600	158809600	E74
chr7	158809600	158809800	E72
chr7	158809800	158810200	E74
chr7	158810200	158810400	E13
chr7	158810400	158812800	E74
chr7	158812800	158813000	E45
chr7	158813000	158815400	E74
chr7	158815400	158815600	E45
chr7	158815600	158822800	E74
chr7	158822800	158823000	E71
chr7	158823000	158823200	E82
chr7	158823200	158823400	E6
chr7	158823400	158823600	E34
chr7	158823600	158824000	E48
chr7	158824000	158829600	E74
chr7	158829600	158829800	E72
chr7	158829800	158836200	E73
chr7	158836200	158836400	E47
chr7	158836400	158840000	E73
chr7	158840000	158842200	E83
chr7	158842200	158842400	E12
chr7	158842400	158842600	E83
chr7	158842600	158843600	E16
chr7	158843600	158844200	E15
chr7	158844200	158844400	E16
chr7	158844400	158845000	E15
chr7	158845000	158845200	E14
chr7	158845200	158845600	E15
chr7	158845600	158846000	E16
chr7	158846000	158847200	E83
chr7	158847200	158866000	E73
chr7	158866000	158866200	E47
chr7	158866200	158866400	E72
chr7	158866400	158866600	E74
chr7	158866600	158866800	E72
chr7	158866800	158877800	E73
chr7	158877800	158878000	E71
chr7	158878000	158878200	E74
chr7	158878200	158878400	E72
chr7	158878400	158878600	E46
chr7	158878600	158879200	E74
chr7	158879200	158879400	E72
chr7	158879400	158880800	E74
chr7	158880800	158881000	E72
chr7	158881000	158884200	E74
chr7	158884200	158884400	E34
chr7	158884400	158884600	E72
chr7	158884600	158897400	E73
chr7	158897400	158897600	E47
chr7	158897600	158904800	E73
chr7	158904800	158905000	E72
chr7	158905000	158905200	E74
chr7	158905200	158905400	E72
chr7	158905400	158907200	E74
chr7	158907200	158907400	E72
chr7	158907400	158909400	E74
chr7	158909400	158909600	E72
chr7	158909600	158912000	E74
chr7	158912000	158916200	E73
chr7	158916200	158916400	E74
chr7	158916400	158916600	E46
chr7	158916600	158923200	E73
chr7	158923200	158923400	E46
chr7	158923400	158923800	E45
chr7	158923800	158925200	E74
chr7	158925200	158925400	E72
chr7	158925400	158925800	E74
chr7	158925800	158926000	E46
chr7	158926000	158927400	E74
chr7	158927400	158927600	E72
chr7	158927600	158933200	E73
chr7	158933200	158933400	E72
chr7	158933400	158933600	E74
chr7	158933600	158933800	E72
chr7	158933800	158934800	E74
chr7	158934800	158935000	E72
chr7	158935000	158936800	E74
chr7	158936800	158937000	E45
chr7	158937000	158937200	E74
chr7	158937200	158937400	E45
chr7	158937400	158938400	E74
chr7	158938400	158938600	E55
chr7	158938600	158938800	E76
chr7	158938800	158941000	E74
chr7	158941000	158941200	E71
chr7	158941200	158942400	E74
chr7	158942400	158942600	E75
chr7	158942600	158943400	E74
chr7	158943400	158943600	E72
chr7	158943600	158946600	E74
chr7	158946600	158946800	E72
chr7	158946800	158947200	E74
chr7	158947200	158947400	E72
chr7	158947400	158949800	E74
chr7	158949800	158950000	E46
chr7	158950000	158951400	E74
chr7	158951400	158951600	E46
chr7	158951600	158956000	E74
chr7	158956000	158956200	E72
chr7	158956200	158958000	E73
chr7	158958000	158958200	E47
chr7	158958200	158960200	E73
chr7	158960200	158960400	E47
chr7	158960400	158971800	E73
chr7	158971800	158972000	E47
chr7	158972000	158988000	E73
chr7	158988000	158988400	E83
chr7	158988400	158988600	E16
chr7	158988600	158988800	E84
chr7	158988800	158989800	E16
chr7	158989800	158990000	E15
chr7	158990000	158990200	E39
chr7	158990200	158990600	E15
chr7	158990600	158990800	E16
chr7	158990800	158991000	E84
chr7	158991000	158992400	E74
chr7	158992400	158992600	E72
chr7	158992600	158998000	E73
chr7	158998000	158998200	E72
chr7	158998200	159002000	E73
chr7	159002000	159002200	E71
chr7	159002200	159003600	E74
chr7	159003600	159003800	E72
chr7	159003800	159004000	E74
chr7	159004000	159004200	E72
chr7	159004200	159017600	E73
chr7	159017600	159017800	E47
chr7	159017800	159020000	E73
chr7	159020000	159020200	E47
chr7	159020200	159023800	E73
chr7	159023800	159024000	E46
chr7	159024000	159033200	E73
chr7	159033200	159033400	E47
chr7	159033400	159034800	E73
chr7	159034800	159035000	E47
chr7	159035000	159043400	E73
chr7	159043400	159043600	E79
chr7	159043600	159046400	E74
chr7	159046400	159046600	E72
chr7	159046600	159046800	E74
chr7	159046800	159047000	E72
chr7	159047000	159048200	E74
chr7	159048200	159048400	E72
chr7	159048400	159052400	E73
chr7	159052400	159052600	E72
chr7	159052600	159058000	E74
chr7	159058000	159058200	E48
chr7	159058200	159058400	E72
chr7	159058400	159058600	E74
chr7	159058600	159058800	E45
chr7	159058800	159067200	E73
chr7	159067200	159067400	E47
chr7	159067400	159082200	E73
chr7	159082200	159082400	E47
chr7	159082400	159090400	E73
chr7	159090400	159090600	E72
chr7	159090600	159102800	E73
chr7	159102800	159103800	E83
chr7	159103800	159104000	E16
chr7	159104000	159104200	E83
chr7	159104200	159104400	E82
chr7	159104400	159104600	E48
chr7	159104600	159111800	E74
chr7	159111800	159112000	E81
chr7	159112000	159115800	E74
chr7	159115800	159116000	E46
chr7	159116000	159118400	E74
chr7	159118400	159118600	E46
chr7	159118600	159120000	E74
chr7	159120000	159120200	E71
chr7	159120200	159123200	E74
chr7	159123200	159123400	E75
chr7	159123400	159138600	E73
chr8	0	30600	E73
chr8	30600	30800	E47
chr8	30800	40000	E73
chr8	40000	40200	E72
chr8	40200	40400	E48
chr8	40400	40600	E46
chr8	40600	154200	E73
chr8	154200	154400	E47
chr8	154400	156400	E73
chr8	156400	156600	E47
chr8	156600	158600	E73
chr8	158600	158800	E81
chr8	158800	162200	E74
chr8	162200	162400	E72
chr8	162400	163200	E74
chr8	163200	163800	E82
chr8	163800	165600	E83
chr8	165600	165800	E16
chr8	165800	166200	E83
chr8	166200	166600	E82
chr8	166600	166800	E13
chr8	166800	167000	E76
chr8	167000	168400	E74
chr8	168400	168800	E48
chr8	168800	169800	E74
chr8	169800	170000	E25
chr8	170000	170400	E82
chr8	170400	170800	E74
chr8	170800	171400	E82
chr8	171400	171600	E25
chr8	171600	172000	E82
chr8	172000	172200	E44
chr8	172200	172600	E82
chr8	172600	172800	E13
chr8	172800	173000	E25
chr8	173000	173200	E82
chr8	173200	174000	E74
chr8	174000	174200	E72
chr8	174200	176000	E74
chr8	176000	176200	E46
chr8	176200	177200	E74
chr8	177200	177400	E46
chr8	177400	179200	E74
chr8	179200	179400	E7
chr8	179400	179600	E13
chr8	179600	179800	E25
chr8	179800	180200	E22
chr8	180200	180400	E25
chr8	180400	180600	E82
chr8	180600	180800	E7
chr8	180800	181000	E38
chr8	181000	181200	E23
chr8	181200	181400	E26
chr8	181400	181800	E21
chr8	181800	182200	E23
chr8	182200	182400	E20
chr8	182400	183000	E19
chr8	183000	183400	E21
chr8	183400	183600	E29
chr8	183600	183800	E24
chr8	183800	184000	E23
chr8	184000	184200	E36
chr8	184200	184400	E38
chr8	184400	184600	E25
chr8	184600	184800	E77
chr8	184800	185000	E25
chr8	185000	187200	E74
chr8	187200	187400	E25
chr8	187400	189000	E74
chr8	189000	189200	E72
chr8	189200	190400	E74
chr8	190400	190600	E72
chr8	190600	192000	E74
chr8	192000	192200	E48
chr8	192200	192800	E74
chr8	192800	193000	E84
chr8	193000	196200	E74
chr8	196200	196400	E46
chr8	196400	198000	E74
chr8	198000	198200	E80
chr8	198200	202800	E74
chr8	202800	203000	E71
chr8	203000	203200	E79
chr8	203200	205400	E74
chr8	205400	205600	E48
chr8	205600	206200	E74
chr8	206200	206400	E72
chr8	206400	215800	E73
chr8	215800	216000	E46
chr8	216000	217400	E74
chr8	217400	217600	E72
chr8	217600	220000	E74
chr8	220000	220400	E84
chr8	220400	220600	E16
chr8	220600	220800	E84
chr8	220800	221200	E16
chr8	221200	221400	E39
chr8	221400	221800	E15
chr8	221800	222000	E68
chr8	222000	222200	E62
chr8	222200	222800	E14
chr8	222800	223200	E18
chr8	223200	223400	E14
chr8	223400	223600	E18
chr8	223600	224000	E68
chr8	224000	224400	E70
chr8	224400	224600	E68
chr8	224600	224800	E15
chr8	224800	225000	E9
chr8	225000	225200	E6
chr8	225200	225600	E83
chr8	225600	226000	E12
chr8	226000	226200	E8
chr8	226200	226400	E12
chr8	226400	226800	E15
chr8	226800	227000	E57
chr8	227000	227200	E16
chr8	227200	227400	E15
chr8	227400	227600	E13
chr8	227600	227800	E6
chr8	227800	228000	E72
chr8	228000	228600	E74
chr8	228600	228800	E46
chr8	228800	231800	E74
chr8	231800	232000	E72
chr8	232000	234600	E74
chr8	234600	234800	E45
chr8	234800	237600	E74
chr8	237600	238000	E13
chr8	238000	238200	E11
chr8	238200	238400	E8
chr8	238400	238600	E16
chr8	238600	238800	E62
chr8	238800	239000	E15
chr8	239000	239200	E14
chr8	239200	239400	E68
chr8	239400	240000	E15
chr8	240000	240400	E68
chr8	240400	240600	E14
chr8	240600	240800	E68
chr8	240800	241000	E62
chr8	241000	241200	E69
chr8	241200	241400	E65
chr8	241400	241800	E14
chr8	241800	242400	E69
chr8	242400	242800	E68
chr8	242800	243000	E15
chr8	243000	243200	E13
chr8	243200	243400	E82
chr8	243400	243600	E7
chr8	243600	243800	E48
chr8	243800	244000	E82
chr8	244000	244200	E13
chr8	244200	245200	E82
chr8	245200	245800	E74
chr8	245800	246000	E72
chr8	246000	246200	E74
chr8	246200	246400	E82
chr8	246400	246600	E7
chr8	246600	246800	E34
chr8	246800	247000	E7
chr8	247000	247200	E45
chr8	247200	247600	E82
chr8	247600	248000	E13
chr8	248000	248400	E82
chr8	248400	248600	E15
chr8	248600	248800	E7
chr8	248800	249000	E68
chr8	249000	249400	E15
chr8	249400	249600	E39
chr8	249600	249800	E8
chr8	249800	250200	E82
chr8	250200	252400	E74
chr8	252400	252600	E46
chr8	252600	256800	E74
chr8	256800	257000	E72
chr8	257000	260400	E74
chr8	260400	260600	E13
chr8	260600	261000	E82
chr8	261000	261200	E48
chr8	261200	263200	E74
chr8	263200	263400	E48
chr8	263400	266800	E74
chr8	266800	267000	E72
chr8	267000	267200	E48
chr8	267200	267600	E74
chr8	267600	267800	E45
chr8	267800	268000	E7
chr8	268000	268400	E82
chr8	268400	275400	E74
chr8	275400	275600	E48
chr8	275600	275800	E74
chr8	275800	276000	E48
chr8	276000	276200	E44
chr8	276200	287000	E73
chr8	287000	287200	E47
chr8	287200	288000	E73
chr8	288000	288200	E45
chr8	288200	289000	E74
chr8	289000	289200	E72
chr8	289200	290200	E74
chr8	290200	290400	E46
chr8	290400	294200	E73
chr8	294200	294400	E47
chr8	294400	297400	E73
chr8	297400	297600	E72
chr8	297600	298200	E74
chr8	298200	298400	E46
chr8	298400	305000	E74
chr8	305000	305200	E25
chr8	305200	309800	E74
chr8	309800	310000	E48
chr8	310000	312600	E74
chr8	312600	312800	E76
chr8	312800	314200	E74
chr8	314200	314400	E45
chr8	314400	314800	E72
chr8	314800	323800	E73
chr8	323800	324000	E47
chr8	324000	326400	E73
chr8	326400	326600	E47
chr8	326600	331200	E73
chr8	331200	331400	E72
chr8	331400	332400	E74
chr8	332400	332600	E72
chr8	332600	343000	E73
chr8	343000	343200	E72
chr8	343200	346200	E74
chr8	346200	346400	E54
chr8	346400	347200	E55
chr8	347200	347400	E25
chr8	347400	350000	E74
chr8	350000	350400	E55
chr8	350400	351800	E74
chr8	351800	352000	E46
chr8	352000	353000	E74
chr8	353000	353200	E38
chr8	353200	353400	E55
chr8	353400	353800	E54
chr8	353800	354000	E52
chr8	354000	354200	E84
chr8	354200	354400	E32
chr8	354400	354600	E24
chr8	354600	354800	E27
chr8	354800	355000	E54
chr8	355000	355200	E25
chr8	355200	355800	E82
chr8	355800	356000	E31
chr8	356000	356200	E24
chr8	356200	356400	E29
chr8	356400	356600	E21
chr8	356600	356800	E20
chr8	356800	357000	E24
chr8	357000	357200	E21
chr8	357200	357400	E24
chr8	357400	357600	E29
chr8	357600	357800	E33
chr8	357800	358000	E31
chr8	358000	358400	E23
chr8	358400	358600	E82
chr8	358600	358800	E31
chr8	358800	359600	E82
chr8	359600	362400	E74
chr8	362400	362800	E48
chr8	362800	366000	E74
chr8	366000	366200	E48
chr8	366200	368800	E74
chr8	368800	369000	E25
chr8	369000	369200	E32
chr8	369200	369400	E48
chr8	369400	369800	E74
chr8	369800	370000	E38
chr8	370000	370200	E45
chr8	370200	371400	E74
chr8	371400	371600	E48
chr8	371600	371800	E72
chr8	371800	374600	E74
chr8	374600	375000	E55
chr8	375000	375200	E13
chr8	375200	376800	E74
chr8	376800	377000	E72
chr8	377000	377400	E74
chr8	377400	377600	E46
chr8	377600	379800	E74
chr8	379800	380200	E72
chr8	380200	383000	E74
chr8	383000	383200	E48
chr8	383200	385600	E74
chr8	385600	385800	E48
chr8	385800	386200	E74
chr8	386200	386400	E25
chr8	386400	387000	E55
chr8	387000	390600	E74
chr8	390600	390800	E46
chr8	390800	391000	E74
chr8	391000	391200	E72
chr8	391200	392400	E74
chr8	392400	392600	E48
chr8	392600	394000	E74
chr8	394000	394200	E72
chr8	394200	396400	E74
chr8	396400	396600	E80
chr8	396600	396800	E75
chr8	396800	398200	E74
chr8	398200	398400	E46
chr8	398400	407000	E73
chr8	407000	407200	E75
chr8	407200	409400	E73
chr8	409400	410200	E74
chr8	410200	410400	E46
chr8	410400	411800	E74
chr8	411800	412200	E72
chr8	412200	413600	E74
chr8	413600	413800	E72
chr8	413800	414200	E74
chr8	414200	414400	E48
chr8	414400	414600	E72
chr8	414600	417800	E74
chr8	417800	418000	E48
chr8	418000	420800	E74
chr8	420800	421000	E71
chr8	421000	421200	E55
chr8	421200	421600	E54
chr8	421600	422000	E16
chr8	422000	422200	E84
chr8	422200	422400	E16
chr8	422400	422600	E84
chr8	422600	425200	E74
chr8	425200	425400	E45
chr8	425400	427000	E74
chr8	427000	427200	E48
chr8	427200	427600	E82
chr8	427600	427800	E13
chr8	427800	428200	E82
chr8	428200	430600	E74
chr8	430600	430800	E46
chr8	430800	431000	E80
chr8	431000	436600	E74
chr8	436600	436800	E48
chr8	436800	440800	E74
chr8	440800	441000	E48
chr8	441000	441400	E74
chr8	441400	441600	E77
chr8	441600	445200	E74
chr8	445200	445400	E72
chr8	445400	446200	E74
chr8	446200	446400	E72
chr8	446400	447600	E74
chr8	447600	447800	E72
chr8	447800	456600	E73
chr8	456600	456800	E47
chr8	456800	458000	E73
chr8	458000	458200	E47
chr8	458200	466600	E73
chr8	466600	466800	E46
chr8	466800	467000	E74
chr8	467000	467200	E72
chr8	467200	470400	E74
chr8	470400	475800	E73
chr8	475800	476000	E72
chr8	476000	481000	E74
chr8	481000	481200	E46
chr8	481200	484200	E74
chr8	484200	484400	E72
chr8	484400	485600	E74
chr8	485600	485800	E46
chr8	485800	490600	E74
chr8	490600	491000	E72
chr8	491000	491200	E45
chr8	491200	493400	E74
chr8	493400	493600	E72
chr8	493600	495400	E74
chr8	495400	495600	E45
chr8	495600	496400	E74
chr8	496400	496600	E72
chr8	496600	497600	E74
chr8	497600	497800	E48
chr8	497800	499000	E74
chr8	499000	499200	E46
chr8	499200	499400	E74
chr8	499400	499600	E72
chr8	499600	499800	E45
chr8	499800	500000	E48
chr8	500000	500200	E74
chr8	500200	500600	E46
chr8	500600	500800	E74
chr8	500800	501000	E77
chr8	501000	502200	E74
chr8	502200	502400	E72
chr8	502400	507200	E73
chr8	507200	507400	E47
chr8	507400	509400	E74
chr8	509400	509600	E47
chr8	509600	510000	E74
chr8	510000	510200	E72
chr8	510200	510800	E74
chr8	510800	511000	E72
chr8	511000	515200	E74
chr8	515200	515400	E46
chr8	515400	517200	E74
chr8	517200	517400	E72
chr8	517400	518000	E74
chr8	518000	518200	E48
chr8	518200	519800	E74
chr8	519800	520000	E72
chr8	520000	521000	E74
chr8	521000	521200	E72
chr8	521200	523200	E74
chr8	523200	523400	E72
chr8	523400	525600	E74
chr8	525600	525800	E71
chr8	525800	529200	E74
chr8	529200	529400	E72
chr8	529400	529800	E74
chr8	529800	530000	E72
chr8	530000	539800	E73
chr8	539800	540000	E47
chr8	540000	554800	E73
chr8	554800	555000	E81
chr8	555000	555200	E72
chr8	555200	555600	E74
chr8	555600	555800	E78
chr8	555800	562000	E73
chr8	562000	562200	E47
chr8	562200	562600	E73
chr8	562600	562800	E47
chr8	562800	563200	E72
chr8	563200	570000	E73
chr8	570000	570200	E79
chr8	570200	571600	E74
chr8	571600	571800	E72
chr8	571800	573800	E74
chr8	573800	574000	E38
chr8	574000	574200	E37
chr8	574200	574400	E74
chr8	574400	574600	E55
chr8	574600	574800	E74
chr8	574800	575000	E80
chr8	575000	576200	E74
chr8	576200	576400	E72
chr8	576400	576600	E74
chr8	576600	576800	E72
chr8	576800	577800	E74
chr8	577800	578000	E48
chr8	578000	579200	E74
chr8	579200	579400	E46
chr8	579400	580200	E74
chr8	580200	580400	E45
chr8	580400	580600	E13
chr8	580600	581000	E34
chr8	581000	581400	E37
chr8	581400	581600	E54
chr8	581600	581800	E55
chr8	581800	585000	E74
chr8	585000	585200	E72
chr8	585200	590600	E73
chr8	590600	590800	E72
chr8	590800	591800	E74
chr8	591800	592000	E46
chr8	592000	592800	E74
chr8	592800	593000	E48
chr8	593000	593600	E74
chr8	593600	593800	E48
chr8	593800	594400	E74
chr8	594400	594600	E47
chr8	594600	598600	E74
chr8	598600	598800	E75
chr8	598800	599000	E74
chr8	599000	599400	E72
chr8	599400	599800	E46
chr8	599800	600000	E45
chr8	600000	600200	E74
chr8	600200	600400	E77
chr8	600400	601800	E74
chr8	601800	602000	E48
chr8	602000	604000	E74
chr8	604000	604200	E44
chr8	604200	604400	E48
chr8	604400	606400	E74
chr8	606400	606600	E48
chr8	606600	610200	E74
chr8	610200	610400	E48
chr8	610400	612800	E74
chr8	612800	613000	E45
chr8	613000	613200	E38
chr8	613200	613400	E68
chr8	613400	614200	E62
chr8	614200	614600	E69
chr8	614600	614800	E68
chr8	614800	615000	E15
chr8	615000	615200	E56
chr8	615200	615400	E57
chr8	615400	615600	E16
chr8	615600	615800	E39
chr8	615800	616000	E83
chr8	616000	616200	E12
chr8	616200	616400	E82
chr8	616400	616600	E45
chr8	616600	617000	E74
chr8	617000	617200	E45
chr8	617200	617400	E79
chr8	617400	618000	E74
chr8	618000	618400	E45
chr8	618400	619600	E74
chr8	619600	619800	E77
chr8	619800	620800	E74
chr8	620800	621000	E72
chr8	621000	622600	E74
chr8	622600	622800	E45
chr8	622800	623000	E74
chr8	623000	623200	E46
chr8	623200	623400	E74
chr8	623400	623800	E82
chr8	623800	624000	E56
chr8	624000	624800	E83
chr8	624800	625000	E76
chr8	625000	625200	E77
chr8	625200	626600	E74
chr8	626600	626800	E46
chr8	626800	627400	E74
chr8	627400	627600	E77
chr8	627600	627800	E48
chr8	627800	631200	E74
chr8	631200	631400	E48
chr8	631400	632400	E74
chr8	632400	632600	E72
chr8	632600	632800	E80
chr8	632800	633200	E74
chr8	633200	633400	E72
chr8	633400	635200	E74
chr8	635200	635400	E72
chr8	635400	635600	E74
chr8	635600	635800	E45
chr8	635800	636200	E82
chr8	636200	636400	E6
chr8	636400	637200	E82
chr8	637200	637400	E38
chr8	637400	637600	E33
chr8	637600	637800	E51
chr8	637800	638000	E28
chr8	638000	638200	E85
chr8	638200	638400	E27
chr8	638400	638600	E28
chr8	638600	638800	E51
chr8	638800	639000	E44
chr8	639000	639200	E82
chr8	639200	639400	E38
chr8	639400	644000	E74
chr8	644000	644200	E52
chr8	644200	644400	E57
chr8	644400	644600	E54
chr8	644600	644800	E42
chr8	644800	645000	E57
chr8	645000	645200	E13
chr8	645200	649400	E74
chr8	649400	649600	E76
chr8	649600	649800	E71
chr8	649800	650400	E74
chr8	650400	650600	E72
chr8	650600	656000	E74
chr8	656000	656200	E78
chr8	656200	657800	E74
chr8	657800	658000	E81
chr8	658000	660600	E74
chr8	660600	660800	E72
chr8	660800	662800	E74
chr8	662800	663000	E71
chr8	663000	665200	E74
chr8	665200	665400	E48
chr8	665400	668000	E74
chr8	668000	668200	E72
chr8	668200	669200	E74
chr8	669200	669400	E72
chr8	669400	670200	E74
chr8	670200	670400	E77
chr8	670400	670600	E72
chr8	670600	671200	E74
chr8	671200	671400	E37
chr8	671400	671600	E35
chr8	671600	671800	E37
chr8	671800	672000	E38
chr8	672000	672200	E82
chr8	672200	672400	E44
chr8	672400	672800	E74
chr8	672800	673000	E79
chr8	673000	673200	E34
chr8	673200	673400	E74
chr8	673400	673600	E71
chr8	673600	673800	E45
chr8	673800	674000	E48
chr8	674000	674200	E45
chr8	674200	674400	E71
chr8	674400	674600	E46
chr8	674600	674800	E74
chr8	674800	675000	E46
chr8	675000	675200	E45
chr8	675200	675400	E48
chr8	675400	675600	E77
chr8	675600	676800	E74
chr8	676800	677000	E72
chr8	677000	677200	E74
chr8	677200	677400	E76
chr8	677400	678200	E74
chr8	678200	678400	E48
chr8	678400	678600	E45
chr8	678600	679000	E74
chr8	679000	679200	E72
chr8	679200	679400	E77
chr8	679400	679600	E55
chr8	679600	679800	E27
chr8	679800	680200	E26
chr8	680200	680400	E20
chr8	680400	680600	E19
chr8	680600	681200	E20
chr8	681200	681400	E26
chr8	681400	681600	E20
chr8	681600	681800	E85
chr8	681800	682000	E30
chr8	682000	682200	E38
chr8	682200	683800	E74
chr8	683800	684000	E72
chr8	684000	687000	E74
chr8	687000	687200	E44
chr8	687200	687400	E82
chr8	687400	687600	E36
chr8	687600	687800	E34
chr8	687800	688000	E38
chr8	688000	688200	E76
chr8	688200	688400	E46
chr8	688400	692800	E74
chr8	692800	693000	E46
chr8	693000	693200	E72
chr8	693200	694400	E74
chr8	694400	694600	E45
chr8	694600	694800	E38
chr8	694800	695000	E40
chr8	695000	695200	E34
chr8	695200	695400	E55
chr8	695400	695600	E56
chr8	695600	695800	E40
chr8	695800	696000	E36
chr8	696000	696200	E56
chr8	696200	696400	E38
chr8	696400	696600	E34
chr8	696600	696800	E49
chr8	696800	697000	E44
chr8	697000	697200	E74
chr8	697200	697400	E45
chr8	697400	699000	E74
chr8	699000	699200	E72
chr8	699200	706400	E73
chr8	706400	706600	E49
chr8	706600	706800	E44
chr8	706800	707000	E72
chr8	707000	713800	E73
chr8	713800	714200	E72
chr8	714200	714400	E74
chr8	714400	714600	E46
chr8	714600	716000	E74
chr8	716000	716200	E72
chr8	716200	721600	E74
chr8	721600	721800	E45
chr8	721800	739000	E73
chr8	739000	739200	E46
chr8	739200	739400	E72
chr8	739400	739800	E74
chr8	739800	740000	E72
chr8	740000	740200	E74
chr8	740200	740400	E72
chr8	740400	743000	E74
chr8	743000	743200	E45
chr8	743200	743400	E80
chr8	743400	746800	E73
chr8	746800	747000	E47
chr8	747000	756600	E73
chr8	756600	756800	E72
chr8	756800	757000	E71
chr8	757000	758200	E74
chr8	758200	758400	E72
chr8	758400	760200	E74
chr8	760200	760400	E48
chr8	760400	765600	E74
chr8	765600	765800	E79
chr8	765800	767800	E74
chr8	767800	768000	E75
chr8	768000	768200	E74
chr8	768200	768600	E46
chr8	768600	772200	E74
chr8	772200	772400	E46
chr8	772400	772600	E72
chr8	772600	774000	E74
chr8	774000	774200	E72
chr8	774200	774800	E74
chr8	774800	775000	E78
chr8	775000	775200	E7
chr8	775200	775400	E6
chr8	775400	775600	E82
chr8	775600	779200	E74
chr8	779200	779400	E45
chr8	779400	783400	E74
chr8	783400	783600	E72
chr8	783600	784600	E74
chr8	784600	784800	E72
chr8	784800	785800	E74
chr8	785800	786000	E81
chr8	786000	786200	E72
chr8	786200	789400	E74
chr8	789400	789600	E79
chr8	789600	792400	E74
chr8	792400	792600	E72
chr8	792600	799200	E73
chr8	799200	799400	E72
chr8	799400	801600	E74
chr8	801600	801800	E79
chr8	801800	802800	E74
chr8	802800	803200	E72
chr8	803200	804200	E74
chr8	804200	804800	E72
chr8	804800	817400	E73
chr8	817400	817600	E71
chr8	817600	845400	E73
chr8	845400	845600	E47
chr8	845600	859800	E73
chr8	859800	860000	E47
chr8	860000	868600	E73
chr8	868600	868800	E72
chr8	868800	870400	E74
chr8	870400	870600	E45
chr8	870600	874000	E74
chr8	874000	874200	E45
chr8	874200	891200	E73
chr8	891200	891600	E72
chr8	891600	892400	E74
chr8	892400	892600	E72
chr8	892600	898600	E73
chr8	898600	898800	E46
chr8	898800	899800	E74
chr8	899800	900000	E72
chr8	900000	900200	E80
chr8	900200	903200	E74
chr8	903200	903400	E82
chr8	903400	903800	E16
chr8	903800	904000	E84
chr8	904000	904200	E25
chr8	904200	929200	E73
chr8	929200	929400	E72
chr8	929400	930800	E74
chr8	930800	931000	E45
chr8	931000	931400	E74
chr8	931400	931600	E72
chr8	931600	935200	E74
chr8	935200	935400	E72
chr8	935400	935600	E45
chr8	935600	936400	E74
chr8	936400	936600	E48
chr8	936600	936800	E55
chr8	936800	937000	E38
chr8	937000	937200	E48
chr8	937200	937400	E37
chr8	937400	937600	E55
chr8	937600	937800	E76
chr8	937800	938000	E38
chr8	938000	938200	E55
chr8	938200	938400	E38
chr8	938400	938600	E82
chr8	938600	938800	E44
chr8	938800	943600	E74
chr8	943600	943800	E72
chr8	943800	946200	E74
chr8	946200	946400	E72
chr8	946400	946600	E46
chr8	946600	946800	E72
chr8	946800	948200	E74
chr8	948200	948400	E72
chr8	948400	952600	E74
chr8	952600	952800	E76
chr8	952800	954000	E74
chr8	954000	954200	E49
chr8	954200	969000	E73
chr8	969000	969400	E71
chr8	969400	970200	E74
chr8	970200	970400	E72
chr8	970400	971400	E73
chr8	971400	971600	E47
chr8	971600	977400	E73
chr8	977400	977600	E47
chr8	977600	987400	E73
chr8	987400	987600	E47
chr8	987600	995800	E73
chr8	995800	996000	E72
chr8	996000	996800	E73
chr8	996800	997000	E72
chr8	997000	1008400	E73
chr8	1008400	1008600	E72
chr8	1008600	1009000	E74
chr8	1009000	1009200	E72
chr8	1009200	1030200	E73
chr8	1030200	1030400	E46
chr8	1030400	1037200	E73
chr8	1037200	1038800	E74
chr8	1038800	1039200	E77
chr8	1039200	1039400	E82
chr8	1039400	1039800	E83
chr8	1039800	1040000	E77
chr8	1040000	1041000	E74
chr8	1041000	1062600	E73
chr8	1062600	1062800	E75
chr8	1062800	1082600	E73
chr8	1082600	1082800	E47
chr8	1082800	1092400	E73
chr8	1092400	1092600	E72
chr8	1092600	1094400	E74
chr8	1094400	1094600	E48
chr8	1094600	1094800	E74
chr8	1094800	1095000	E45
chr8	1095000	1095200	E74
chr8	1095200	1095400	E46
chr8	1095400	1103800	E73
chr8	1103800	1104000	E71
chr8	1104000	1107000	E74
chr8	1107000	1107200	E72
chr8	1107200	1111200	E74
chr8	1111200	1111600	E72
chr8	1111600	1112600	E74
chr8	1112600	1112800	E46
chr8	1112800	1113000	E48
chr8	1113000	1113200	E55
chr8	1113200	1113400	E38
chr8	1113400	1114200	E55
chr8	1114200	1114400	E54
chr8	1114400	1115000	E38
chr8	1115000	1115400	E48
chr8	1115400	1116600	E74
chr8	1116600	1116800	E45
chr8	1116800	1117000	E74
chr8	1117000	1117400	E72
chr8	1117400	1117600	E74
chr8	1117600	1117800	E72
chr8	1117800	1133000	E73
chr8	1133000	1133200	E47
chr8	1133200	1149800	E73
chr8	1149800	1150000	E47
chr8	1150000	1161800	E73
chr8	1161800	1162000	E47
chr8	1162000	1171200	E73
chr8	1171200	1171400	E71
chr8	1171400	1171600	E72
chr8	1171600	1175200	E74
chr8	1175200	1175400	E46
chr8	1175400	1175800	E74
chr8	1175800	1176000	E72
chr8	1176000	1180000	E74
chr8	1180000	1180200	E72
chr8	1180200	1181800	E74
chr8	1181800	1182000	E71
chr8	1182000	1183000	E74
chr8	1183000	1183200	E48
chr8	1183200	1183400	E45
chr8	1183400	1183800	E74
chr8	1183800	1184000	E47
chr8	1184000	1185200	E73
chr8	1185200	1185400	E47
chr8	1185400	1201600	E73
chr8	1201600	1202000	E47
chr8	1202000	1213400	E73
chr8	1213400	1213600	E47
chr8	1213600	1223200	E73
chr8	1223200	1223400	E47
chr8	1223400	1228800	E73
chr8	1228800	1229000	E71
chr8	1229000	1229200	E45
chr8	1229200	1250600	E73
chr8	1250600	1250800	E71
chr8	1250800	1260600	E73
chr8	1260600	1260800	E47
chr8	1260800	1274800	E73
chr8	1274800	1275000	E71
chr8	1275000	1276400	E74
chr8	1276400	1276600	E72
chr8	1276600	1276800	E46
chr8	1276800	1277800	E74
chr8	1277800	1278000	E13
chr8	1278000	1278600	E16
chr8	1278600	1278800	E13
chr8	1278800	1279400	E82
chr8	1279400	1279600	E44
chr8	1279600	1280200	E82
chr8	1280200	1280400	E48
chr8	1280400	1281800	E74
chr8	1281800	1282000	E72
chr8	1282000	1295800	E73
chr8	1295800	1296000	E47
chr8	1296000	1307200	E73
chr8	1307200	1307400	E81
chr8	1307400	1321000	E73
chr8	1321000	1321200	E82
chr8	1321200	1321400	E25
chr8	1321400	1322000	E82
chr8	1322000	1323000	E74
chr8	1323000	1323200	E78
chr8	1323200	1334000	E73
chr8	1334000	1334200	E47
chr8	1334200	1335200	E73
chr8	1335200	1335400	E79
chr8	1335400	1382400	E73
chr8	1382400	1382600	E49
chr8	1382600	1385400	E74
chr8	1385400	1385600	E81
chr8	1385600	1385800	E46
chr8	1385800	1386000	E74
chr8	1386000	1386200	E45
chr8	1386200	1386400	E77
chr8	1386400	1387800	E34
chr8	1387800	1388000	E46
chr8	1388000	1411000	E73
chr8	1411000	1411200	E47
chr8	1411200	1411800	E73
chr8	1411800	1413400	E74
chr8	1413400	1413600	E82
chr8	1413600	1413800	E77
chr8	1413800	1414000	E7
chr8	1414000	1414200	E6
chr8	1414200	1414400	E38
chr8	1414400	1415400	E16
chr8	1415400	1415800	E56
chr8	1415800	1416000	E13
chr8	1416000	1416200	E39
chr8	1416200	1416400	E37
chr8	1416400	1418400	E74
chr8	1418400	1418600	E80
chr8	1418600	1421200	E74
chr8	1421200	1421400	E13
chr8	1421400	1422200	E82
chr8	1422200	1422400	E38
chr8	1422400	1423600	E82
chr8	1423600	1423800	E84
chr8	1423800	1424200	E16
chr8	1424200	1425000	E22
chr8	1425000	1425200	E14
chr8	1425200	1426600	E15
chr8	1426600	1426800	E16
chr8	1426800	1427400	E22
chr8	1427400	1427600	E18
chr8	1427600	1427800	E22
chr8	1427800	1428000	E18
chr8	1428000	1428400	E22
chr8	1428400	1428800	E18
chr8	1428800	1429200	E15
chr8	1429200	1429400	E16
chr8	1429400	1429600	E15
chr8	1429600	1430400	E16
chr8	1430400	1430600	E83
chr8	1430600	1431200	E25
chr8	1431200	1431400	E23
chr8	1431400	1431800	E83
chr8	1431800	1432600	E82
chr8	1432600	1433800	E74
chr8	1433800	1434000	E71
chr8	1434000	1435200	E74
chr8	1435200	1435400	E45
chr8	1435400	1448400	E73
chr8	1448400	1448600	E83
chr8	1448600	1449000	E16
chr8	1449000	1449200	E83
chr8	1449200	1450600	E16
chr8	1450600	1450800	E22
chr8	1450800	1451200	E83
chr8	1451200	1451400	E56
chr8	1451400	1451600	E84
chr8	1451600	1451800	E56
chr8	1451800	1452000	E13
chr8	1452000	1452200	E45
chr8	1452200	1452400	E46
chr8	1452400	1452600	E74
chr8	1452600	1452800	E46
chr8	1452800	1457200	E74
chr8	1457200	1457400	E36
chr8	1457400	1457600	E38
chr8	1457600	1457800	E55
chr8	1457800	1458000	E38
chr8	1458000	1458200	E77
chr8	1458200	1460600	E74
chr8	1460600	1460800	E79
chr8	1460800	1461400	E74
chr8	1461400	1461800	E82
chr8	1461800	1463200	E83
chr8	1463200	1467200	E73
chr8	1467200	1467400	E46
chr8	1467400	1467800	E74
chr8	1467800	1468000	E72
chr8	1468000	1476400	E73
chr8	1476400	1476600	E47
chr8	1476600	1485200	E73
chr8	1485200	1485400	E72
chr8	1485400	1488400	E74
chr8	1488400	1488600	E45
chr8	1488600	1490400	E74
chr8	1490400	1490600	E72
chr8	1490600	1491800	E74
chr8	1491800	1492000	E72
chr8	1492000	1498200	E73
chr8	1498200	1498400	E47
chr8	1498400	1508600	E73
chr8	1508600	1508800	E6
chr8	1508800	1509000	E82
chr8	1509000	1509400	E13
chr8	1509400	1509800	E15
chr8	1509800	1510000	E13
chr8	1510000	1510200	E82
chr8	1510200	1511600	E74
chr8	1511600	1511800	E13
chr8	1511800	1512400	E16
chr8	1512400	1512800	E84
chr8	1512800	1513600	E74
chr8	1513600	1513800	E72
chr8	1513800	1523000	E73
chr8	1523000	1523200	E46
chr8	1523200	1523400	E74
chr8	1523400	1523600	E46
chr8	1523600	1524800	E74
chr8	1524800	1525000	E75
chr8	1525000	1528400	E74
chr8	1528400	1529000	E82
chr8	1529000	1529600	E13
chr8	1529600	1531200	E74
chr8	1531200	1531400	E46
chr8	1531400	1535400	E74
chr8	1535400	1535600	E48
chr8	1535600	1537800	E74
chr8	1537800	1538000	E46
chr8	1538000	1538800	E74
chr8	1538800	1539000	E80
chr8	1539000	1540600	E74
chr8	1540600	1540800	E45
chr8	1540800	1549800	E73
chr8	1549800	1550000	E47
chr8	1550000	1573800	E73
chr8	1573800	1574000	E46
chr8	1574000	1575400	E73
chr8	1575400	1575600	E47
chr8	1575600	1581200	E73
chr8	1581200	1581400	E72
chr8	1581400	1581800	E74
chr8	1581800	1582000	E48
chr8	1582000	1582200	E76
chr8	1582200	1583200	E82
chr8	1583200	1583800	E83
chr8	1583800	1598000	E73
chr8	1598000	1598200	E72
chr8	1598200	1601600	E74
chr8	1601600	1601800	E72
chr8	1601800	1602000	E71
chr8	1602000	1615200	E73
chr8	1615200	1615400	E47
chr8	1615400	1620600	E73
chr8	1620600	1620800	E83
chr8	1620800	1621000	E22
chr8	1621000	1621200	E84
chr8	1621200	1627800	E73
chr8	1627800	1628000	E72
chr8	1628000	1631400	E74
chr8	1631400	1631600	E13
chr8	1631600	1635400	E74
chr8	1635400	1635600	E81
chr8	1635600	1636000	E74
chr8	1636000	1636200	E72
chr8	1636200	1638800	E74
chr8	1638800	1639000	E72
chr8	1639000	1641600	E74
chr8	1641600	1641800	E72
chr8	1641800	1642800	E74
chr8	1642800	1643000	E72
chr8	1643000	1643600	E74
chr8	1643600	1643800	E82
chr8	1643800	1644000	E13
chr8	1644000	1644400	E82
chr8	1644400	1644600	E76
chr8	1644600	1648200	E74
chr8	1648200	1648400	E45
chr8	1648400	1649200	E82
chr8	1649200	1649400	E22
chr8	1649400	1649600	E23
chr8	1649600	1650000	E25
chr8	1650000	1652400	E74
chr8	1652400	1652600	E45
chr8	1652600	1653400	E74
chr8	1653400	1653600	E71
chr8	1653600	1654200	E74
chr8	1654200	1654400	E48
chr8	1654400	1654600	E44
chr8	1654600	1656600	E74
chr8	1656600	1656800	E72
chr8	1656800	1662400	E73
chr8	1662400	1662600	E74
chr8	1662600	1662800	E72
chr8	1662800	1663800	E74
chr8	1663800	1664000	E72
chr8	1664000	1665400	E73
chr8	1665400	1665600	E47
chr8	1665600	1675400	E73
chr8	1675400	1675600	E49
chr8	1675600	1676200	E74
chr8	1676200	1676400	E76
chr8	1676400	1676600	E72
chr8	1676600	1678600	E74
chr8	1678600	1678800	E72
chr8	1678800	1680400	E74
chr8	1680400	1680600	E75
chr8	1680600	1683400	E74
chr8	1683400	1683600	E82
chr8	1683600	1683800	E25
chr8	1683800	1684200	E18
chr8	1684200	1684400	E14
chr8	1684400	1684600	E13
chr8	1684600	1684800	E38
chr8	1684800	1685200	E57
chr8	1685200	1685400	E56
chr8	1685400	1685600	E37
chr8	1685600	1685800	E38
chr8	1685800	1686000	E56
chr8	1686000	1686200	E55
chr8	1686200	1686400	E38
chr8	1686400	1686600	E48
chr8	1686600	1686800	E82
chr8	1686800	1687000	E7
chr8	1687000	1687400	E82
chr8	1687400	1687600	E45
chr8	1687600	1687800	E72
chr8	1687800	1689000	E74
chr8	1689000	1689200	E82
chr8	1689200	1689400	E74
chr8	1689400	1690400	E82
chr8	1690400	1690800	E13
chr8	1690800	1691400	E82
chr8	1691400	1691600	E7
chr8	1691600	1692400	E82
chr8	1692400	1692600	E13
chr8	1692600	1692800	E12
chr8	1692800	1693000	E15
chr8	1693000	1693400	E14
chr8	1693400	1694200	E67
chr8	1694200	1694400	E85
chr8	1694400	1694800	E67
chr8	1694800	1695000	E64
chr8	1695000	1695200	E61
chr8	1695200	1695400	E62
chr8	1695400	1695600	E15
chr8	1695600	1695800	E56
chr8	1695800	1696000	E82
chr8	1696000	1696200	E38
chr8	1696200	1697400	E74
chr8	1697400	1697600	E45
chr8	1697600	1697800	E48
chr8	1697800	1698600	E74
chr8	1698600	1698800	E72
chr8	1698800	1701000	E74
chr8	1701000	1701200	E45
chr8	1701200	1702200	E74
chr8	1702200	1702400	E72
chr8	1702400	1703200	E74
chr8	1703200	1703600	E55
chr8	1703600	1703800	E35
chr8	1703800	1704000	E36
chr8	1704000	1704200	E31
chr8	1704200	1704400	E32
chr8	1704400	1704600	E54
chr8	1704600	1704800	E55
chr8	1704800	1705000	E48
chr8	1705000	1705200	E80
chr8	1705200	1705800	E74
chr8	1705800	1706000	E46
chr8	1706000	1707200	E74
chr8	1707200	1707400	E48
chr8	1707400	1707800	E74
chr8	1707800	1708000	E72
chr8	1708000	1710400	E74
chr8	1710400	1710600	E31
chr8	1710600	1710800	E27
chr8	1710800	1711000	E28
chr8	1711000	1711400	E20
chr8	1711400	1711600	E24
chr8	1711600	1711800	E82
chr8	1711800	1712000	E24
chr8	1712000	1712400	E20
chr8	1712400	1712600	E19
chr8	1712600	1713400	E85
chr8	1713400	1713600	E21
chr8	1713600	1713800	E24
chr8	1713800	1714200	E22
chr8	1714200	1714400	E16
chr8	1714400	1714600	E57
chr8	1714600	1714800	E69
chr8	1714800	1715000	E64
chr8	1715000	1715400	E63
chr8	1715400	1715800	E61
chr8	1715800	1716000	E68
chr8	1716000	1716400	E16
chr8	1716400	1716600	E83
chr8	1716600	1717400	E82
chr8	1717400	1717600	E13
chr8	1717600	1718400	E82
chr8	1718400	1720000	E74
chr8	1720000	1720200	E72
chr8	1720200	1720600	E74
chr8	1720600	1721000	E44
chr8	1721000	1721400	E82
chr8	1721400	1721600	E7
chr8	1721600	1722600	E82
chr8	1722600	1722800	E13
chr8	1722800	1725000	E74
chr8	1725000	1725200	E46
chr8	1725200	1726200	E74
chr8	1726200	1726400	E37
chr8	1726400	1726600	E48
chr8	1726600	1727000	E72
chr8	1727000	1727400	E74
chr8	1727400	1727600	E48
chr8	1727600	1727800	E74
chr8	1727800	1728000	E82
chr8	1728000	1728200	E13
chr8	1728200	1729000	E82
chr8	1729000	1729200	E16
chr8	1729200	1729400	E34
chr8	1729400	1729600	E36
chr8	1729600	1729800	E82
chr8	1729800	1730000	E16
chr8	1730000	1730200	E48
chr8	1730200	1732400	E74
chr8	1732400	1732600	E72
chr8	1732600	1734200	E74
chr8	1734200	1736200	E82
chr8	1736200	1736400	E40
chr8	1736400	1736600	E13
chr8	1736600	1736800	E12
chr8	1736800	1737000	E13
chr8	1737000	1737200	E82
chr8	1737200	1740200	E74
chr8	1740200	1740400	E72
chr8	1740400	1743400	E74
chr8	1743400	1743600	E72
chr8	1743600	1743800	E74
chr8	1743800	1744000	E72
chr8	1744000	1748000	E73
chr8	1748000	1748200	E47
chr8	1748200	1752400	E73
chr8	1752400	1752600	E47
chr8	1752600	1764800	E73
chr8	1764800	1765000	E44
chr8	1765000	1765200	E38
chr8	1765200	1765400	E37
chr8	1765400	1765600	E36
chr8	1765600	1765800	E77
chr8	1765800	1766000	E72
chr8	1766000	1771800	E74
chr8	1771800	1772000	E46
chr8	1772000	1772200	E45
chr8	1772200	1772400	E82
chr8	1772400	1772600	E25
chr8	1772600	1774000	E74
chr8	1774000	1774200	E72
chr8	1774200	1774600	E74
chr8	1774600	1774800	E72
chr8	1774800	1775200	E74
chr8	1775200	1775400	E71
chr8	1775400	1777400	E74
chr8	1777400	1777600	E46
chr8	1777600	1783400	E73
chr8	1783400	1783600	E72
chr8	1783600	1789400	E74
chr8	1789400	1789600	E13
chr8	1789600	1790000	E82
chr8	1790000	1790400	E74
chr8	1790400	1790600	E81
chr8	1790600	1790800	E71
chr8	1790800	1791800	E74
chr8	1791800	1792000	E81
chr8	1792000	1792600	E74
chr8	1792600	1792800	E72
chr8	1792800	1794600	E74
chr8	1794600	1794800	E71
chr8	1794800	1795200	E74
chr8	1795200	1795400	E77
chr8	1795400	1799800	E74
chr8	1799800	1800000	E48
chr8	1800000	1802000	E74
chr8	1802000	1802200	E48
chr8	1802200	1802400	E74
chr8	1802400	1802600	E48
chr8	1802600	1802800	E44
chr8	1802800	1803000	E48
chr8	1803000	1803200	E74
chr8	1803200	1803400	E48
chr8	1803400	1806400	E74
chr8	1806400	1806600	E75
chr8	1806600	1808400	E73
chr8	1808400	1808600	E47
chr8	1808600	1816000	E73
chr8	1816000	1816200	E25
chr8	1816200	1816400	E23
chr8	1816400	1816600	E22
chr8	1816600	1816800	E23
chr8	1816800	1817000	E25
chr8	1817000	1818600	E74
chr8	1818600	1818800	E72
chr8	1818800	1820600	E74
chr8	1820600	1820800	E77
chr8	1820800	1824400	E74
chr8	1824400	1824600	E71
chr8	1824600	1826200	E74
chr8	1826200	1826400	E77
chr8	1826400	1827400	E74
chr8	1827400	1827600	E71
chr8	1827600	1828800	E74
chr8	1828800	1829000	E72
chr8	1829000	1829400	E74
chr8	1829400	1829600	E46
chr8	1829600	1831000	E74
chr8	1831000	1831200	E46
chr8	1831200	1832800	E74
chr8	1832800	1833000	E75
chr8	1833000	1838200	E74
chr8	1838200	1838400	E48
chr8	1838400	1838800	E74
chr8	1838800	1839000	E72
chr8	1839000	1840400	E74
chr8	1840400	1840600	E44
chr8	1840600	1843200	E74
chr8	1843200	1843400	E37
chr8	1843400	1845800	E74
chr8	1845800	1846000	E72
chr8	1846000	1849400	E74
chr8	1849400	1849600	E72
chr8	1849600	1850000	E74
chr8	1850000	1850200	E48
chr8	1850200	1851800	E74
chr8	1851800	1852000	E72
chr8	1852000	1854600	E73
chr8	1854600	1854800	E47
chr8	1854800	1856600	E73
chr8	1856600	1856800	E47
chr8	1856800	1869400	E73
chr8	1869400	1869600	E47
chr8	1869600	1875800	E73
chr8	1875800	1876000	E47
chr8	1876000	1878200	E73
chr8	1878200	1878400	E47
chr8	1878400	1883400	E73
chr8	1883400	1883600	E72
chr8	1883600	1884600	E74
chr8	1884600	1884800	E48
chr8	1884800	1885000	E74
chr8	1885000	1885200	E72
chr8	1885200	1897200	E73
chr8	1897200	1897400	E46
chr8	1897400	1904000	E74
chr8	1904000	1904200	E45
chr8	1904200	1906800	E73
chr8	1906800	1907000	E47
chr8	1907000	1913000	E73
chr8	1913000	1913200	E46
chr8	1913200	1913400	E72
chr8	1913400	1914800	E74
chr8	1914800	1915000	E72
chr8	1915000	1916600	E74
chr8	1916600	1916800	E13
chr8	1916800	1918000	E74
chr8	1918000	1918200	E71
chr8	1918200	1920400	E74
chr8	1920400	1920600	E72
chr8	1920600	1920800	E74
chr8	1920800	1921000	E38
chr8	1921000	1921200	E37
chr8	1921200	1921400	E23
chr8	1921400	1921600	E27
chr8	1921600	1921800	E30
chr8	1921800	1922000	E29
chr8	1922000	1922200	E23
chr8	1922200	1922400	E34
chr8	1922400	1928800	E73
chr8	1928800	1929000	E47
chr8	1929000	1936800	E73
chr8	1936800	1937000	E47
chr8	1937000	1948200	E73
chr8	1948200	1948400	E72
chr8	1948400	1948800	E74
chr8	1948800	1949000	E72
chr8	1949000	1949200	E74
chr8	1949200	1949400	E25
chr8	1949400	1949600	E33
chr8	1949600	1950000	E32
chr8	1950000	1950200	E25
chr8	1950200	1950400	E54
chr8	1950400	1950600	E55
chr8	1950600	1953200	E74
chr8	1953200	1953600	E48
chr8	1953600	1954200	E74
chr8	1954200	1954400	E72
chr8	1954400	1954600	E48
chr8	1954600	1954800	E55
chr8	1954800	1957600	E74
chr8	1957600	1957800	E46
chr8	1957800	1958000	E55
chr8	1958000	1958200	E37
chr8	1958200	1958400	E54
chr8	1958400	1958600	E53
chr8	1958600	1958800	E36
chr8	1958800	1959000	E34
chr8	1959000	1959200	E54
chr8	1959200	1959400	E37
chr8	1959400	1959600	E55
chr8	1959600	1959800	E44
chr8	1959800	1960000	E49
chr8	1960000	1962000	E74
chr8	1962000	1962400	E72
chr8	1962400	1964200	E74
chr8	1964200	1964400	E55
chr8	1964400	1964600	E38
chr8	1964600	1964800	E55
chr8	1964800	1965000	E35
chr8	1965000	1965200	E37
chr8	1965200	1966000	E74
chr8	1966000	1966200	E72
chr8	1966200	1967600	E74
chr8	1967600	1968000	E55
chr8	1968000	1968200	E54
chr8	1968200	1968800	E55
chr8	1968800	1969000	E38
chr8	1969000	1969200	E44
chr8	1969200	1969800	E38
chr8	1969800	1970000	E34
chr8	1970000	1970600	E44
chr8	1970600	1971000	E82
chr8	1971000	1971400	E6
chr8	1971400	1971600	E7
chr8	1971600	1972200	E32
chr8	1972200	1972400	E37
chr8	1972400	1975400	E74
chr8	1975400	1975600	E72
chr8	1975600	1975800	E71
chr8	1975800	1976000	E74
chr8	1976000	1976200	E80
chr8	1976200	1976800	E74
chr8	1976800	1977000	E78
chr8	1977000	1978600	E74
chr8	1978600	1978800	E31
chr8	1978800	1979200	E82
chr8	1979200	1981800	E74
chr8	1981800	1982000	E45
chr8	1982000	1983800	E74
chr8	1983800	1984000	E48
chr8	1984000	1985600	E74
chr8	1985600	1985800	E72
chr8	1985800	1989200	E74
chr8	1989200	1989400	E72
chr8	1989400	1994200	E74
chr8	1994200	1994400	E77
chr8	1994400	1994800	E74
chr8	1994800	1995000	E72
chr8	1995000	1996000	E74
chr8	1996000	1996200	E47
chr8	1996200	1997200	E74
chr8	1997200	1997400	E48
chr8	1997400	1999200	E74
chr8	1999200	1999400	E72
chr8	1999400	2002800	E74
chr8	2002800	2003000	E46
chr8	2003000	2005200	E74
chr8	2005200	2005400	E72
chr8	2005400	2005800	E74
chr8	2005800	2006200	E72
chr8	2006200	2006400	E47
chr8	2006400	2024400	E73
chr8	2024400	2024600	E46
chr8	2024600	2026400	E74
chr8	2026400	2026600	E48
chr8	2026600	2030200	E74
chr8	2030200	2030400	E48
chr8	2030400	2031600	E74
chr8	2031600	2032000	E82
chr8	2032000	2032800	E83
chr8	2032800	2033200	E82
chr8	2033200	2034600	E74
chr8	2034600	2034800	E72
chr8	2034800	2035000	E74
chr8	2035000	2035200	E72
chr8	2035200	2035400	E74
chr8	2035400	2035600	E79
chr8	2035600	2037400	E74
chr8	2037400	2037800	E25
chr8	2037800	2038000	E70
chr8	2038000	2038200	E22
chr8	2038200	2038400	E12
chr8	2038400	2038600	E13
chr8	2038600	2040000	E82
chr8	2040000	2040600	E74
chr8	2040600	2040800	E45
chr8	2040800	2043200	E74
chr8	2043200	2043400	E48
chr8	2043400	2043600	E76
chr8	2043600	2044200	E74
chr8	2044200	2044400	E72
chr8	2044400	2044800	E74
chr8	2044800	2045000	E46
chr8	2045000	2046400	E74
chr8	2046400	2046600	E72
chr8	2046600	2049400	E74
chr8	2049400	2049600	E36
chr8	2049600	2050000	E40
chr8	2050000	2050200	E22
chr8	2050200	2050400	E32
chr8	2050400	2050600	E82
chr8	2050600	2050800	E77
chr8	2050800	2057800	E74
chr8	2057800	2058200	E53
chr8	2058200	2058400	E55
chr8	2058400	2058800	E54
chr8	2058800	2059000	E55
chr8	2059000	2059200	E74
chr8	2059200	2059400	E45
chr8	2059400	2062200	E74
chr8	2062200	2062400	E81
chr8	2062400	2065400	E74
chr8	2065400	2065600	E48
chr8	2065600	2065800	E25
chr8	2065800	2066000	E82
chr8	2066000	2066400	E25
chr8	2066400	2066600	E82
chr8	2066600	2074400	E74
chr8	2074400	2074800	E48
chr8	2074800	2075000	E30
chr8	2075000	2075200	E28
chr8	2075200	2075400	E21
chr8	2075400	2075600	E24
chr8	2075600	2075800	E22
chr8	2075800	2076400	E21
chr8	2076400	2076600	E22
chr8	2076600	2077000	E83
chr8	2077000	2078200	E82
chr8	2078200	2078400	E7
chr8	2078400	2078600	E82
chr8	2078600	2078800	E13
chr8	2078800	2079000	E56
chr8	2079000	2079200	E13
chr8	2079200	2079400	E56
chr8	2079400	2079600	E38
chr8	2079600	2079800	E55
chr8	2079800	2080000	E45
chr8	2080000	2080200	E74
chr8	2080200	2080400	E72
chr8	2080400	2081000	E74
chr8	2081000	2081200	E77
chr8	2081200	2081400	E82
chr8	2081400	2081600	E77
chr8	2081600	2081800	E13
chr8	2081800	2082000	E6
chr8	2082000	2082200	E82
chr8	2082200	2082400	E13
chr8	2082400	2082800	E82
chr8	2082800	2083000	E44
chr8	2083000	2083600	E82
chr8	2083600	2084000	E74
chr8	2084000	2084200	E71
chr8	2084200	2086400	E74
chr8	2086400	2086600	E48
chr8	2086600	2086800	E46
chr8	2086800	2092200	E74
chr8	2092200	2092400	E75
chr8	2092400	2092800	E74
chr8	2092800	2093000	E48
chr8	2093000	2094600	E74
chr8	2094600	2094800	E48
chr8	2094800	2095000	E75
chr8	2095000	2097200	E74
chr8	2097200	2097400	E46
chr8	2097400	2102000	E74
chr8	2102000	2102200	E81
chr8	2102200	2102800	E74
chr8	2102800	2103000	E46
chr8	2103000	2104200	E74
chr8	2104200	2104600	E72
chr8	2104600	2106800	E74
chr8	2106800	2107000	E48
chr8	2107000	2107800	E55
chr8	2107800	2108000	E84
chr8	2108000	2108400	E25
chr8	2108400	2109200	E74
chr8	2109200	2109400	E72
chr8	2109400	2110000	E74
chr8	2110000	2110200	E54
chr8	2110200	2110400	E52
chr8	2110400	2110600	E22
chr8	2110600	2110800	E39
chr8	2110800	2111000	E38
chr8	2111000	2111200	E52
chr8	2111200	2111400	E36
chr8	2111400	2111600	E44
chr8	2111600	2111800	E76
chr8	2111800	2113800	E74
chr8	2113800	2114000	E48
chr8	2114000	2119800	E74
chr8	2119800	2120000	E48
chr8	2120000	2120600	E74
chr8	2120600	2120800	E48
chr8	2120800	2121000	E74
chr8	2121000	2121200	E77
chr8	2121200	2122000	E74
chr8	2122000	2122200	E45
chr8	2122200	2122400	E71
chr8	2122400	2122600	E74
chr8	2122600	2122800	E46
chr8	2122800	2125000	E74
chr8	2125000	2125200	E46
chr8	2125200	2126200	E74
chr8	2126200	2126400	E75
chr8	2126400	2127000	E74
chr8	2127000	2127200	E72
chr8	2127200	2129400	E74
chr8	2129400	2129600	E75
chr8	2129600	2132600	E74
chr8	2132600	2132800	E46
chr8	2132800	2139000	E74
chr8	2139000	2139200	E72
chr8	2139200	2139400	E74
chr8	2139400	2139600	E82
chr8	2139600	2139800	E6
chr8	2139800	2140000	E82
chr8	2140000	2140200	E6
chr8	2140200	2140400	E82
chr8	2140400	2140600	E13
chr8	2140600	2141400	E74
chr8	2141400	2141600	E49
chr8	2141600	2141800	E46
chr8	2141800	2145400	E74
chr8	2145400	2145600	E82
chr8	2145600	2145800	E6
chr8	2145800	2146400	E82
chr8	2146400	2146600	E46
chr8	2146600	2161600	E73
chr8	2161600	2161800	E72
chr8	2161800	2162400	E74
chr8	2162400	2162600	E13
chr8	2162600	2162800	E8
chr8	2162800	2163000	E6
chr8	2163000	2163200	E5
chr8	2163200	2163400	E6
chr8	2163400	2163800	E82
chr8	2163800	2166000	E74
chr8	2166000	2166400	E82
chr8	2166400	2166600	E7
chr8	2166600	2166800	E12
chr8	2166800	2167000	E22
chr8	2167000	2167600	E18
chr8	2167600	2167800	E9
chr8	2167800	2168000	E13
chr8	2168000	2168200	E6
chr8	2168200	2168400	E5
chr8	2168400	2168600	E7
chr8	2168600	2168800	E6
chr8	2168800	2169200	E82
chr8	2169200	2169400	E48
chr8	2169400	2170000	E74
chr8	2170000	2170200	E72
chr8	2170200	2197400	E73
chr8	2197400	2197600	E47
chr8	2197600	2200200	E73
chr8	2200200	2200400	E72
chr8	2200400	2201400	E74
chr8	2201400	2201600	E13
chr8	2201600	2203400	E74
chr8	2203400	2203600	E46
chr8	2203600	2203800	E74
chr8	2203800	2204000	E75
chr8	2204000	2204200	E72
chr8	2204200	2204800	E74
chr8	2204800	2205000	E45
chr8	2205000	2207000	E74
chr8	2207000	2207200	E79
chr8	2207200	2208600	E74
chr8	2208600	2208800	E45
chr8	2208800	2209800	E74
chr8	2209800	2210200	E72
chr8	2210200	2212000	E74
chr8	2212000	2212200	E38
chr8	2212200	2212400	E31
chr8	2212400	2212800	E23
chr8	2212800	2213000	E13
chr8	2213000	2223200	E74
chr8	2223200	2223400	E46
chr8	2223400	2224200	E74
chr8	2224200	2224400	E75
chr8	2224400	2225400	E74
chr8	2225400	2225800	E48
chr8	2225800	2226000	E55
chr8	2226000	2226200	E38
chr8	2226200	2226400	E82
chr8	2226400	2226800	E48
chr8	2226800	2227200	E74
chr8	2227200	2227400	E45
chr8	2227400	2227600	E74
chr8	2227600	2228000	E80
chr8	2228000	2232400	E74
chr8	2232400	2232600	E48
chr8	2232600	2232800	E74
chr8	2232800	2233000	E48
chr8	2233000	2235200	E74
chr8	2235200	2235400	E72
chr8	2235400	2238800	E74
chr8	2238800	2239600	E82
chr8	2239600	2239800	E25
chr8	2239800	2241800	E74
chr8	2241800	2242000	E72
chr8	2242000	2243200	E74
chr8	2243200	2243400	E46
chr8	2243400	2245800	E74
chr8	2245800	2246000	E45
chr8	2246000	2248000	E74
chr8	2248000	2248200	E78
chr8	2248200	2255000	E74
chr8	2255000	2255200	E13
chr8	2255200	2256800	E74
chr8	2256800	2257000	E72
chr8	2257000	2257600	E74
chr8	2257600	2257800	E48
chr8	2257800	2259000	E74
chr8	2259000	2259200	E72
chr8	2259200	2262800	E74
chr8	2262800	2263000	E48
chr8	2263000	2263200	E45
chr8	2263200	2263800	E74
chr8	2263800	2264000	E71
chr8	2264000	2270200	E74
chr8	2270200	2270400	E25
chr8	2270400	2271800	E74
chr8	2271800	2272000	E48
chr8	2272000	2274200	E74
chr8	2274200	2274400	E48
chr8	2274400	2274800	E82
chr8	2274800	2275000	E7
chr8	2275000	2275400	E82
chr8	2275400	2275600	E25
chr8	2275600	2277000	E82
chr8	2277000	2277200	E13
chr8	2277200	2277400	E82
chr8	2277400	2277600	E7
chr8	2277600	2281000	E82
chr8	2281000	2281200	E13
chr8	2281200	2281600	E82
chr8	2281600	2283000	E74
chr8	2283000	2283200	E71
chr8	2283200	2291600	E73
chr8	2291600	2291800	E47
chr8	2291800	2298800	E73
chr8	2298800	2299000	E47
chr8	2299000	2313800	E73
chr8	2313800	2314000	E47
chr8	2314000	2316400	E73
chr8	2316400	2316600	E72
chr8	2316600	2317800	E74
chr8	2317800	2318000	E75
chr8	2318000	2339200	E73
chr8	2339200	2339400	E47
chr8	2339400	2358000	E73
chr8	2358000	2358200	E72
chr8	2358200	2358400	E74
chr8	2358400	2358600	E48
chr8	2358600	2359200	E74
chr8	2359200	2359400	E75
chr8	2359400	2359600	E45
chr8	2359600	2368600	E74
chr8	2368600	2368800	E25
chr8	2368800	2379400	E73
chr8	2379400	2379600	E81
chr8	2379600	2381400	E74
chr8	2381400	2381600	E75
chr8	2381600	2385200	E74
chr8	2385200	2385400	E79
chr8	2385400	2386400	E74
chr8	2386400	2386800	E72
chr8	2386800	2400800	E73
chr8	2400800	2401000	E25
chr8	2401000	2401600	E82
chr8	2401600	2408600	E74
chr8	2408600	2408800	E72
chr8	2408800	2412000	E74
chr8	2412000	2412800	E25
chr8	2412800	2413000	E23
chr8	2413000	2413200	E24
chr8	2413200	2413400	E23
chr8	2413400	2413600	E82
chr8	2413600	2413800	E23
chr8	2413800	2414000	E25
chr8	2414000	2426800	E73
chr8	2426800	2427200	E23
chr8	2427200	2427400	E13
chr8	2427400	2427600	E23
chr8	2427600	2427800	E82
chr8	2427800	2438400	E74
chr8	2438400	2438600	E25
chr8	2438600	2439000	E23
chr8	2439000	2439200	E24
chr8	2439200	2439400	E23
chr8	2439400	2440000	E25
chr8	2440000	2445400	E73
chr8	2445400	2445600	E47
chr8	2445600	2456000	E73
chr8	2456000	2456200	E25
chr8	2456200	2461400	E74
chr8	2461400	2461600	E48
chr8	2461600	2461800	E82
chr8	2461800	2462400	E25
chr8	2462400	2462600	E5
chr8	2462600	2462800	E82
chr8	2462800	2463000	E48
chr8	2463000	2463200	E6
chr8	2463200	2464200	E82
chr8	2464200	2464400	E83
chr8	2464400	2464600	E12
chr8	2464600	2464800	E22
chr8	2464800	2465000	E27
chr8	2465000	2465200	E18
chr8	2465200	2465400	E21
chr8	2465400	2466000	E18
chr8	2466000	2466400	E12
chr8	2466400	2466600	E25
chr8	2466600	2466800	E23
chr8	2466800	2467000	E25
chr8	2467000	2467200	E82
chr8	2467200	2467400	E45
chr8	2467400	2467600	E75
chr8	2467600	2472000	E74
chr8	2472000	2472600	E25
chr8	2472600	2472800	E48
chr8	2472800	2473200	E74
chr8	2473200	2473400	E45
chr8	2473400	2473600	E48
chr8	2473600	2473800	E45
chr8	2473800	2474000	E44
chr8	2474000	2474600	E74
chr8	2474600	2474800	E48
chr8	2474800	2476800	E74
chr8	2476800	2477000	E75
chr8	2477000	2477400	E74
chr8	2477400	2477600	E37
chr8	2477600	2478000	E55
chr8	2478000	2478200	E37
chr8	2478200	2478400	E38
chr8	2478400	2478600	E36
chr8	2478600	2478800	E37
chr8	2478800	2479200	E32
chr8	2479200	2479400	E25
chr8	2479400	2480000	E23
chr8	2480000	2480400	E24
chr8	2480400	2480600	E22
chr8	2480600	2480800	E83
chr8	2480800	2481000	E22
chr8	2481000	2481200	E70
chr8	2481200	2481400	E27
chr8	2481400	2481600	E32
chr8	2481600	2481800	E31
chr8	2481800	2482000	E25
chr8	2482000	2482200	E56
chr8	2482200	2482400	E38
chr8	2482400	2482600	E83
chr8	2482600	2482800	E25
chr8	2482800	2483000	E82
chr8	2483000	2484000	E83
chr8	2484000	2484400	E82
chr8	2484400	2484600	E48
chr8	2484600	2485400	E74
chr8	2485400	2486200	E82
chr8	2486200	2486400	E48
chr8	2486400	2486600	E38
chr8	2486600	2486800	E37
chr8	2486800	2487200	E38
chr8	2487200	2487400	E31
chr8	2487400	2487600	E16
chr8	2487600	2487800	E23
chr8	2487800	2488000	E7
chr8	2488000	2488600	E83
chr8	2488600	2488800	E7
chr8	2488800	2489000	E82
chr8	2489000	2489400	E6
chr8	2489400	2489600	E7
chr8	2489600	2489800	E6
chr8	2489800	2490200	E7
chr8	2490200	2490400	E39
chr8	2490400	2490600	E13
chr8	2490600	2490800	E44
chr8	2490800	2491000	E38
chr8	2491000	2491400	E7
chr8	2491400	2492600	E82
chr8	2492600	2492800	E7
chr8	2492800	2493400	E82
chr8	2493400	2493600	E7
chr8	2493600	2493800	E74
chr8	2493800	2494000	E82
chr8	2494000	2494400	E44
chr8	2494400	2494600	E6
chr8	2494600	2494800	E7
chr8	2494800	2495000	E6
chr8	2495000	2495200	E25
chr8	2495200	2496800	E82
chr8	2496800	2497000	E6
chr8	2497000	2497200	E50
chr8	2497200	2497400	E8
chr8	2497400	2497600	E39
chr8	2497600	2498000	E8
chr8	2498000	2498600	E83
chr8	2498600	2498800	E16
chr8	2498800	2499000	E31
chr8	2499000	2499200	E23
chr8	2499200	2499400	E22
chr8	2499400	2499600	E84
chr8	2499600	2499800	E13
chr8	2499800	2500200	E39
chr8	2500200	2500600	E7
chr8	2500600	2500800	E6
chr8	2500800	2501000	E38
chr8	2501000	2501200	E49
chr8	2501200	2501400	E7
chr8	2501400	2501600	E82
chr8	2501600	2501800	E7
chr8	2501800	2502000	E82
chr8	2502000	2502200	E48
chr8	2502200	2502400	E25
chr8	2502400	2502600	E27
chr8	2502600	2502800	E25
chr8	2502800	2503000	E23
chr8	2503000	2503200	E35
chr8	2503200	2503400	E38
chr8	2503400	2503600	E13
chr8	2503600	2503800	E54
chr8	2503800	2504200	E38
chr8	2504200	2504400	E82
chr8	2504400	2504600	E7
chr8	2504600	2505200	E82
chr8	2505200	2505600	E84
chr8	2505600	2505800	E74
chr8	2505800	2506200	E72
chr8	2506200	2506600	E74
chr8	2506600	2506800	E55
chr8	2506800	2507000	E38
chr8	2507000	2507200	E55
chr8	2507200	2507400	E84
chr8	2507400	2507800	E25
chr8	2507800	2508000	E38
chr8	2508000	2508400	E25
chr8	2508400	2508600	E23
chr8	2508600	2508800	E22
chr8	2508800	2509200	E24
chr8	2509200	2509800	E18
chr8	2509800	2510400	E21
chr8	2510400	2510800	E18
chr8	2510800	2511000	E21
chr8	2511000	2511400	E17
chr8	2511400	2513000	E21
chr8	2513000	2513200	E18
chr8	2513200	2513400	E15
chr8	2513400	2513800	E13
chr8	2513800	2514600	E82
chr8	2514600	2514800	E13
chr8	2514800	2515000	E82
chr8	2515000	2515400	E13
chr8	2515400	2515600	E12
chr8	2515600	2515800	E11
chr8	2515800	2516000	E12
chr8	2516000	2516200	E11
chr8	2516200	2516400	E22
chr8	2516400	2516600	E12
chr8	2516600	2516800	E8
chr8	2516800	2517000	E13
chr8	2517000	2520600	E74
chr8	2520600	2520800	E71
chr8	2520800	2530800	E73
chr8	2530800	2531000	E47
chr8	2531000	2537800	E73
chr8	2537800	2538000	E47
chr8	2538000	2538200	E72
chr8	2538200	2540000	E74
chr8	2540000	2540200	E82
chr8	2540200	2540800	E83
chr8	2540800	2541000	E82
chr8	2541000	2541200	E25
chr8	2541200	2541400	E84
chr8	2541400	2544400	E74
chr8	2544400	2544600	E81
chr8	2544600	2544800	E46
chr8	2544800	2547400	E74
chr8	2547400	2547600	E48
chr8	2547600	2552400	E74
chr8	2552400	2552600	E25
chr8	2552600	2553200	E55
chr8	2553200	2553400	E25
chr8	2553400	2553600	E54
chr8	2553600	2554000	E84
chr8	2554000	2554200	E55
chr8	2554200	2554400	E54
chr8	2554400	2554600	E55
chr8	2554600	2555000	E53
chr8	2555000	2555200	E55
chr8	2555200	2556000	E74
chr8	2556000	2556200	E55
chr8	2556200	2556400	E37
chr8	2556400	2556600	E57
chr8	2556600	2556800	E70
chr8	2556800	2557200	E22
chr8	2557200	2557600	E18
chr8	2557600	2558000	E24
chr8	2558000	2558400	E23
chr8	2558400	2558600	E25
chr8	2558600	2561800	E74
chr8	2561800	2562000	E25
chr8	2562000	2563200	E82
chr8	2563200	2563400	E23
chr8	2563400	2563600	E82
chr8	2563600	2569000	E74
chr8	2569000	2569200	E25
chr8	2569200	2569400	E83
chr8	2569400	2570200	E22
chr8	2570200	2570800	E83
chr8	2570800	2572800	E82
chr8	2572800	2573000	E7
chr8	2573000	2573400	E82
chr8	2573400	2573600	E83
chr8	2573600	2574600	E82
chr8	2574600	2574800	E83
chr8	2574800	2575000	E22
chr8	2575000	2575200	E18
chr8	2575200	2575400	E23
chr8	2575400	2575800	E24
chr8	2575800	2576200	E23
chr8	2576200	2576600	E82
chr8	2576600	2576800	E25
chr8	2576800	2577000	E23
chr8	2577000	2577200	E31
chr8	2577200	2577400	E32
chr8	2577400	2577600	E25
chr8	2577600	2578800	E82
chr8	2578800	2579000	E25
chr8	2579000	2580000	E74
chr8	2580000	2580200	E72
chr8	2580200	2580600	E74
chr8	2580600	2580800	E25
chr8	2580800	2582200	E82
chr8	2582200	2583000	E23
chr8	2583000	2583400	E24
chr8	2583400	2583600	E27
chr8	2583600	2583800	E26
chr8	2583800	2584800	E24
chr8	2584800	2586200	E21
chr8	2586200	2586600	E24
chr8	2586600	2586800	E27
chr8	2586800	2587000	E24
chr8	2587000	2587200	E27
chr8	2587200	2588000	E24
chr8	2588000	2588200	E27
chr8	2588200	2588600	E32
chr8	2588600	2588800	E31
chr8	2588800	2589000	E25
chr8	2589000	2589200	E23
chr8	2589200	2589400	E82
chr8	2589400	2590000	E25
chr8	2590000	2590600	E23
chr8	2590600	2590800	E24
chr8	2590800	2591200	E21
chr8	2591200	2591400	E24
chr8	2591400	2591800	E21
chr8	2591800	2592200	E24
chr8	2592200	2592400	E23
chr8	2592400	2592600	E25
chr8	2592600	2593200	E82
chr8	2593200	2593400	E48
chr8	2593400	2597600	E74
chr8	2597600	2598000	E82
chr8	2598000	2598400	E7
chr8	2598400	2599000	E8
chr8	2599000	2599200	E5
chr8	2599200	2599400	E4
chr8	2599400	2599600	E7
chr8	2599600	2599800	E6
chr8	2599800	2600200	E82
chr8	2600200	2600400	E7
chr8	2600400	2600600	E46
chr8	2600600	2602600	E74
chr8	2602600	2602800	E48
chr8	2602800	2606200	E74
chr8	2606200	2606400	E72
chr8	2606400	2608400	E74
chr8	2608400	2608600	E72
chr8	2608600	2628400	E73
chr8	2628400	2628600	E72
chr8	2628600	2628800	E74
chr8	2628800	2629000	E25
chr8	2629000	2631200	E74
chr8	2631200	2631400	E25
chr8	2631400	2631600	E82
chr8	2631600	2634000	E74
chr8	2634000	2634200	E25
chr8	2634200	2634600	E23
chr8	2634600	2634800	E82
chr8	2634800	2635400	E25
chr8	2635400	2637800	E74
chr8	2637800	2638000	E25
chr8	2638000	2638200	E72
chr8	2638200	2638400	E73
chr8	2638400	2639000	E74
chr8	2639000	2646600	E73
chr8	2646600	2646800	E72
chr8	2646800	2654800	E73
chr8	2654800	2655000	E72
chr8	2655000	2655400	E74
chr8	2655400	2655600	E81
chr8	2655600	2657400	E74
chr8	2657400	2657600	E76
chr8	2657600	2659600	E74
chr8	2659600	2659800	E72
chr8	2659800	2665800	E74
chr8	2665800	2666000	E46
chr8	2666000	2669200	E74
chr8	2669200	2669400	E72
chr8	2669400	2669800	E74
chr8	2669800	2670000	E75
chr8	2670000	2670400	E74
chr8	2670400	2670600	E75
chr8	2670600	2671000	E74
chr8	2671000	2671200	E72
chr8	2671200	2671600	E74
chr8	2671600	2672200	E82
chr8	2672200	2672400	E23
chr8	2672400	2672600	E73
chr8	2672600	2677600	E74
chr8	2677600	2677800	E49
chr8	2677800	2680200	E74
chr8	2680200	2680400	E72
chr8	2680400	2682000	E74
chr8	2682000	2682400	E72
chr8	2682400	2690000	E73
chr8	2690000	2690200	E72
chr8	2690200	2690600	E74
chr8	2690600	2690800	E82
chr8	2690800	2691000	E13
chr8	2691000	2691400	E82
chr8	2691400	2691600	E13
chr8	2691600	2692000	E82
chr8	2692000	2692400	E74
chr8	2692400	2692800	E76
chr8	2692800	2695200	E74
chr8	2695200	2695400	E25
chr8	2695400	2695800	E82
chr8	2695800	2696000	E25
chr8	2696000	2698000	E74
chr8	2698000	2698200	E71
chr8	2698200	2707600	E73
chr8	2707600	2707800	E72
chr8	2707800	2710600	E74
chr8	2710600	2710800	E72
chr8	2710800	2714200	E74
chr8	2714200	2714400	E75
chr8	2714400	2714600	E72
chr8	2714600	2715400	E73
chr8	2715400	2715600	E47
chr8	2715600	2722400	E73
chr8	2722400	2722600	E47
chr8	2722600	2726000	E73
chr8	2726000	2726200	E72
chr8	2726200	2726600	E74
chr8	2726600	2726800	E46
chr8	2726800	2741000	E73
chr8	2741000	2741200	E71
chr8	2741200	2745000	E74
chr8	2745000	2745200	E46
chr8	2745200	2745600	E74
chr8	2745600	2745800	E48
chr8	2745800	2751800	E74
chr8	2751800	2752000	E45
chr8	2752000	2757600	E74
chr8	2757600	2757800	E71
chr8	2757800	2761800	E74
chr8	2761800	2762000	E25
chr8	2762000	2763200	E74
chr8	2763200	2763400	E75
chr8	2763400	2764800	E74
chr8	2764800	2765000	E25
chr8	2765000	2769600	E74
chr8	2769600	2769800	E46
chr8	2769800	2776200	E74
chr8	2776200	2776800	E13
chr8	2776800	2777000	E22
chr8	2777000	2777200	E13
chr8	2777200	2777400	E16
chr8	2777400	2777600	E13
chr8	2777600	2780200	E74
chr8	2780200	2780400	E13
chr8	2780400	2780600	E82
chr8	2780600	2786400	E74
chr8	2786400	2786600	E82
chr8	2786600	2786800	E13
chr8	2786800	2787400	E16
chr8	2787400	2788000	E22
chr8	2788000	2788400	E16
chr8	2788400	2788600	E84
chr8	2788600	2794000	E73
chr8	2794000	2794200	E47
chr8	2794200	2812000	E73
chr8	2812000	2812400	E82
chr8	2812400	2812600	E16
chr8	2812600	2813200	E84
chr8	2813200	2813400	E55
chr8	2813400	2815000	E74
chr8	2815000	2815200	E48
chr8	2815200	2816600	E74
chr8	2816600	2816800	E72
chr8	2816800	2820800	E74
chr8	2820800	2821400	E73
chr8	2821400	2821600	E47
chr8	2821600	2830200	E73
chr8	2830200	2830400	E72
chr8	2830400	2834200	E73
chr8	2834200	2836000	E74
chr8	2836000	2836200	E73
chr8	2836200	2836400	E54
chr8	2836400	2836600	E84
chr8	2836600	2836800	E16
chr8	2836800	2837000	E25
chr8	2837000	2837200	E84
chr8	2837200	2837400	E16
chr8	2837400	2837800	E84
chr8	2837800	2838400	E74
chr8	2838400	2838600	E72
chr8	2838600	2840400	E74
chr8	2840400	2840600	E79
chr8	2840600	2842800	E74
chr8	2842800	2843000	E13
chr8	2843000	2843200	E16
chr8	2843200	2843600	E84
chr8	2843600	2844200	E13
chr8	2844200	2844400	E84
chr8	2844400	2847200	E74
chr8	2847200	2847400	E72
chr8	2847400	2852000	E74
chr8	2852000	2852600	E84
chr8	2852600	2853800	E74
chr8	2853800	2854000	E49
chr8	2854000	2857800	E74
chr8	2857800	2858000	E25
chr8	2858000	2865400	E73
chr8	2865400	2865600	E47
chr8	2865600	2884200	E73
chr8	2884200	2884400	E47
chr8	2884400	2884600	E73
chr8	2884600	2884800	E47
chr8	2884800	2891400	E73
chr8	2891400	2891600	E81
chr8	2891600	2891800	E75
chr8	2891800	2893000	E74
chr8	2893000	2893200	E72
chr8	2893200	2894000	E74
chr8	2894000	2894200	E80
chr8	2894200	2907000	E73
chr8	2907000	2907200	E46
chr8	2907200	2910400	E74
chr8	2910400	2910600	E46
chr8	2910600	2913000	E74
chr8	2913000	2913200	E72
chr8	2913200	2913400	E45
chr8	2913400	2919200	E74
chr8	2919200	2919400	E46
chr8	2919400	2921200	E74
chr8	2921200	2921400	E71
chr8	2921400	2922400	E74
chr8	2922400	2922600	E75
chr8	2922600	2928000	E73
chr8	2928000	2928200	E47
chr8	2928200	2928800	E73
chr8	2928800	2929000	E72
chr8	2929000	2934400	E73
chr8	2934400	2934600	E47
chr8	2934600	2948800	E73
chr8	2948800	2949000	E72
chr8	2949000	2950000	E74
chr8	2950000	2950200	E49
chr8	2950200	2950800	E74
chr8	2950800	2951000	E72
chr8	2951000	2951400	E74
chr8	2951400	2964000	E73
chr8	2964000	2964200	E13
chr8	2964200	2964600	E23
chr8	2964600	2965000	E25
chr8	2965000	2966400	E82
chr8	2966400	2966600	E13
chr8	2966600	2966800	E16
chr8	2966800	2967000	E84
chr8	2967000	2967200	E16
chr8	2967200	2967400	E13
chr8	2967400	2967600	E84
chr8	2967600	2969200	E74
chr8	2969200	2969400	E72
chr8	2969400	2970400	E74
chr8	2970400	2970800	E82
chr8	2970800	2971000	E74
chr8	2971000	2983000	E73
chr8	2983000	2983200	E47
chr8	2983200	2987000	E73
chr8	2987000	2987200	E47
chr8	2987200	2997600	E73
chr8	2997600	2997800	E47
chr8	2997800	3008000	E73
chr8	3008000	3008200	E71
chr8	3008200	3010800	E74
chr8	3010800	3011000	E72
chr8	3011000	3012200	E74
chr8	3012200	3012400	E72
chr8	3012400	3017200	E73
chr8	3017200	3017400	E47
chr8	3017400	3020600	E73
chr8	3020600	3020800	E47
chr8	3020800	3027600	E73
chr8	3027600	3027800	E72
chr8	3027800	3028800	E74
chr8	3028800	3029000	E72
chr8	3029000	3030000	E74
chr8	3030000	3030200	E46
chr8	3030200	3034200	E74
chr8	3034200	3034600	E72
chr8	3034600	3034800	E74
chr8	3034800	3035200	E72
chr8	3035200	3039400	E74
chr8	3039400	3039600	E72
chr8	3039600	3041600	E74
chr8	3041600	3041800	E72
chr8	3041800	3042400	E74
chr8	3042400	3042600	E37
chr8	3042600	3044600	E74
chr8	3044600	3044800	E25
chr8	3044800	3045000	E23
chr8	3045000	3045200	E25
chr8	3045200	3045400	E74
chr8	3045400	3045600	E72
chr8	3045600	3047800	E74
chr8	3047800	3058400	E73
chr8	3058400	3058600	E45
chr8	3058600	3059400	E74
chr8	3059400	3059600	E72
chr8	3059600	3074200	E73
chr8	3074200	3074400	E47
chr8	3074400	3075600	E74
chr8	3075600	3075800	E71
chr8	3075800	3078400	E74
chr8	3078400	3078600	E72
chr8	3078600	3086800	E73
chr8	3086800	3087000	E72
chr8	3087000	3091600	E74
chr8	3091600	3091800	E48
chr8	3091800	3093600	E74
chr8	3093600	3093800	E48
chr8	3093800	3094000	E46
chr8	3094000	3096400	E74
chr8	3096400	3096600	E45
chr8	3096600	3102600	E74
chr8	3102600	3102800	E72
chr8	3102800	3104000	E74
chr8	3104000	3104200	E72
chr8	3104200	3105600	E74
chr8	3105600	3105800	E46
chr8	3105800	3106000	E72
chr8	3106000	3117200	E73
chr8	3117200	3117400	E47
chr8	3117400	3120800	E73
chr8	3120800	3121000	E47
chr8	3121000	3137400	E73
chr8	3137400	3137600	E47
chr8	3137600	3141800	E73
chr8	3141800	3142200	E24
chr8	3142200	3142400	E82
chr8	3142400	3142600	E16
chr8	3142600	3143200	E84
chr8	3143200	3145200	E74
chr8	3145200	3145400	E72
chr8	3145400	3153200	E73
chr8	3153200	3153400	E47
chr8	3153400	3155800	E73
chr8	3155800	3156000	E78
chr8	3156000	3156800	E74
chr8	3156800	3157000	E72
chr8	3157000	3164000	E74
chr8	3164000	3164200	E77
chr8	3164200	3164800	E74
chr8	3164800	3165000	E72
chr8	3165000	3166400	E74
chr8	3166400	3166800	E54
chr8	3166800	3167000	E55
chr8	3167000	3167400	E74
chr8	3167400	3167600	E48
chr8	3167600	3168800	E74
chr8	3168800	3169000	E72
chr8	3169000	3172200	E73
chr8	3172200	3172400	E47
chr8	3172400	3178200	E73
chr8	3178200	3178400	E46
chr8	3178400	3178600	E74
chr8	3178600	3178800	E84
chr8	3178800	3179000	E54
chr8	3179000	3179200	E84
chr8	3179200	3179400	E16
chr8	3179400	3179600	E84
chr8	3179600	3179800	E16
chr8	3179800	3180600	E84
chr8	3180600	3181000	E16
chr8	3181000	3181200	E22
chr8	3181200	3181400	E57
chr8	3181400	3182000	E84
chr8	3182000	3182200	E16
chr8	3182200	3182600	E23
chr8	3182600	3182800	E16
chr8	3182800	3183000	E84
chr8	3183000	3183200	E16
chr8	3183200	3184400	E84
chr8	3184400	3184800	E55
chr8	3184800	3185000	E74
chr8	3185000	3185200	E46
chr8	3185200	3187000	E74
chr8	3187000	3187200	E72
chr8	3187200	3191400	E74
chr8	3191400	3191600	E55
chr8	3191600	3191800	E54
chr8	3191800	3192200	E84
chr8	3192200	3192400	E56
chr8	3192400	3193600	E84
chr8	3193600	3194200	E16
chr8	3194200	3194400	E54
chr8	3194400	3194800	E84
chr8	3194800	3195000	E54
chr8	3195000	3195200	E55
chr8	3195200	3198000	E74
chr8	3198000	3198200	E46
chr8	3198200	3219600	E73
chr8	3219600	3219800	E72
chr8	3219800	3220000	E74
chr8	3220000	3220200	E46
chr8	3220200	3220400	E72
chr8	3220400	3221800	E74
chr8	3221800	3223200	E84
chr8	3223200	3224000	E74
chr8	3224000	3224200	E49
chr8	3224200	3224400	E46
chr8	3224400	3226600	E74
chr8	3226600	3227000	E72
chr8	3227000	3229400	E74
chr8	3229400	3229800	E72
chr8	3229800	3235200	E73
chr8	3235200	3235400	E81
chr8	3235400	3235600	E77
chr8	3235600	3237800	E74
chr8	3237800	3238000	E47
chr8	3238000	3239000	E74
chr8	3239000	3239200	E73
chr8	3239200	3243800	E74
chr8	3243800	3244000	E72
chr8	3244000	3245000	E74
chr8	3245000	3245200	E72
chr8	3245200	3248200	E74
chr8	3248200	3248400	E72
chr8	3248400	3249000	E74
chr8	3249000	3249200	E72
chr8	3249200	3250200	E74
chr8	3250200	3250400	E72
chr8	3250400	3253800	E74
chr8	3253800	3254200	E72
chr8	3254200	3257400	E74
chr8	3257400	3257600	E72
chr8	3257600	3259000	E74
chr8	3259000	3259200	E72
chr8	3259200	3260200	E74
chr8	3260200	3260400	E84
chr8	3260400	3261200	E23
chr8	3261200	3261600	E24
chr8	3261600	3262000	E23
chr8	3262000	3262400	E24
chr8	3262400	3262800	E23
chr8	3262800	3263000	E25
chr8	3263000	3263200	E54
chr8	3263200	3266400	E74
chr8	3266400	3266600	E72
chr8	3266600	3266800	E48
chr8	3266800	3268400	E74
chr8	3268400	3268600	E72
chr8	3268600	3271400	E74
chr8	3271400	3271600	E45
chr8	3271600	3271800	E71
chr8	3271800	3284600	E73
chr8	3284600	3284800	E47
chr8	3284800	3300600	E73
chr8	3300600	3301000	E25
chr8	3301000	3301800	E55
chr8	3301800	3302000	E48
chr8	3302000	3302800	E74
chr8	3302800	3303000	E46
chr8	3303000	3304000	E74
chr8	3304000	3304200	E76
chr8	3304200	3307400	E74
chr8	3307400	3307600	E72
chr8	3307600	3333600	E73
chr8	3333600	3333800	E47
chr8	3333800	3346600	E73
chr8	3346600	3346800	E72
chr8	3346800	3349200	E74
chr8	3349200	3351000	E55
chr8	3351000	3352800	E74
chr8	3352800	3353200	E72
chr8	3353200	3355600	E74
chr8	3355600	3355800	E72
chr8	3355800	3356000	E74
chr8	3356000	3356200	E72
chr8	3356200	3357000	E74
chr8	3357000	3357200	E71
chr8	3357200	3362000	E73
chr8	3362000	3362200	E72
chr8	3362200	3366600	E74
chr8	3366600	3366800	E72
chr8	3366800	3370000	E74
chr8	3370000	3370600	E55
chr8	3370600	3370800	E84
chr8	3370800	3371200	E54
chr8	3371200	3371400	E55
chr8	3371400	3373800	E74
chr8	3373800	3374000	E71
chr8	3374000	3375600	E74
chr8	3375600	3375800	E71
chr8	3375800	3384600	E73
chr8	3384600	3384800	E72
chr8	3384800	3389000	E74
chr8	3389000	3389200	E72
chr8	3389200	3392400	E74
chr8	3392400	3392800	E55
chr8	3392800	3393000	E48
chr8	3393000	3395600	E74
chr8	3395600	3395800	E72
chr8	3395800	3398400	E73
chr8	3398400	3398600	E47
chr8	3398600	3403400	E73
chr8	3403400	3403600	E47
chr8	3403600	3420600	E73
chr8	3420600	3420800	E47
chr8	3420800	3426600	E73
chr8	3426600	3426800	E47
chr8	3426800	3434800	E73
chr8	3434800	3435000	E72
chr8	3435000	3436600	E73
chr8	3436600	3436800	E47
chr8	3436800	3438000	E73
chr8	3438000	3438200	E47
chr8	3438200	3439000	E73
chr8	3439000	3439200	E47
chr8	3439200	3443000	E73
chr8	3443000	3443200	E47
chr8	3443200	3449000	E73
chr8	3449000	3449200	E47
chr8	3449200	3456800	E73
chr8	3456800	3457200	E47
chr8	3457200	3477200	E73
chr8	3477200	3477400	E75
chr8	3477400	3483400	E73
chr8	3483400	3483600	E72
chr8	3483600	3487800	E74
chr8	3487800	3488000	E80
chr8	3488000	3488200	E74
chr8	3488200	3488600	E72
chr8	3488600	3499800	E73
chr8	3499800	3500000	E47
chr8	3500000	3514800	E73
chr8	3514800	3515000	E46
chr8	3515000	3515200	E72
chr8	3515200	3517000	E74
chr8	3517000	3517200	E72
chr8	3517200	3521600	E74
chr8	3521600	3521800	E45
chr8	3521800	3537600	E73
chr8	3537600	3537800	E47
chr8	3537800	3544000	E73
chr8	3544000	3544200	E47
chr8	3544200	3557200	E73
chr8	3557200	3557400	E44
chr8	3557400	3557600	E71
chr8	3557600	3564800	E73
chr8	3564800	3565000	E47
chr8	3565000	3585600	E73
chr8	3585600	3585800	E47
chr8	3585800	3590400	E73
chr8	3590400	3590600	E72
chr8	3590600	3598200	E73
chr8	3598200	3598400	E44
chr8	3598400	3614600	E73
chr8	3614600	3614800	E47
chr8	3614800	3622400	E73
chr8	3622400	3622600	E47
chr8	3622600	3625000	E73
chr8	3625000	3625200	E47
chr8	3625200	3650000	E73
chr8	3650000	3650200	E47
chr8	3650200	3657600	E73
chr8	3657600	3657800	E47
chr8	3657800	3665200	E73
chr8	3665200	3665400	E47
chr8	3665400	3678600	E73
chr8	3678600	3678800	E71
chr8	3678800	3681600	E74
chr8	3681600	3681800	E71
chr8	3681800	3683600	E74
chr8	3683600	3683800	E46
chr8	3683800	3704600	E73
chr8	3704600	3704800	E47
chr8	3704800	3716600	E73
chr8	3716600	3716800	E45
chr8	3716800	3727800	E73
chr8	3727800	3728000	E47
chr8	3728000	3729800	E73
chr8	3729800	3730000	E47
chr8	3730000	3735600	E73
chr8	3735600	3735800	E47
chr8	3735800	3753400	E73
chr8	3753400	3753600	E47
chr8	3753600	3761600	E73
chr8	3761600	3761800	E47
chr8	3761800	3778200	E73
chr8	3778200	3778400	E47
chr8	3778400	3783200	E73
chr8	3783200	3783400	E47
chr8	3783400	3784200	E73
chr8	3784200	3784400	E47
chr8	3784400	3814800	E73
chr8	3814800	3815000	E47
chr8	3815000	3820600	E73
chr8	3820600	3820800	E47
chr8	3820800	3822800	E73
chr8	3822800	3823000	E47
chr8	3823000	3826400	E73
chr8	3826400	3826600	E47
chr8	3826600	3848800	E73
chr8	3848800	3849000	E46
chr8	3849000	3857000	E73
chr8	3857000	3857200	E72
chr8	3857200	3857400	E74
chr8	3857400	3857600	E44
chr8	3857600	3872800	E73
chr8	3872800	3873000	E49
chr8	3873000	3875200	E74
chr8	3875200	3875400	E44
chr8	3875400	3875600	E74
chr8	3875600	3878800	E73
chr8	3878800	3879000	E47
chr8	3879000	3891800	E73
chr8	3891800	3892000	E72
chr8	3892000	3892200	E74
chr8	3892200	3892400	E72
chr8	3892400	3898800	E73
chr8	3898800	3899000	E72
chr8	3899000	3901000	E74
chr8	3901000	3901200	E46
chr8	3901200	3906600	E73
chr8	3906600	3906800	E47
chr8	3906800	3924400	E73
chr8	3924400	3924600	E72
chr8	3924600	3926600	E74
chr8	3926600	3926800	E73
chr8	3926800	3928000	E74
chr8	3928000	3928200	E72
chr8	3928200	3949000	E73
chr8	3949000	3949200	E47
chr8	3949200	3965000	E73
chr8	3965000	3965200	E45
chr8	3965200	3967000	E74
chr8	3967000	3967200	E72
chr8	3967200	3969800	E73
chr8	3969800	3970000	E47
chr8	3970000	3980000	E73
chr8	3980000	3980200	E72
chr8	3980200	3981000	E74
chr8	3981000	3981400	E82
chr8	3981400	3981800	E25
chr8	3981800	3982000	E23
chr8	3982000	3982600	E25
chr8	3982600	3982800	E23
chr8	3982800	3983400	E25
chr8	3983400	3986000	E74
chr8	3986000	3986200	E75
chr8	3986200	3987200	E74
chr8	3987200	3987400	E48
chr8	3987400	3990400	E74
chr8	3990400	3990600	E45
chr8	3990600	3996200	E74
chr8	3996200	3996400	E25
chr8	3996400	4012600	E73
chr8	4012600	4012800	E72
chr8	4012800	4015000	E74
chr8	4015000	4015200	E72
chr8	4015200	4018600	E73
chr8	4018600	4018800	E47
chr8	4018800	4021800	E73
chr8	4021800	4022000	E47
chr8	4022000	4030800	E73
chr8	4030800	4031000	E47
chr8	4031000	4039000	E73
chr8	4039000	4039200	E47
chr8	4039200	4044800	E73
chr8	4044800	4045000	E47
chr8	4045000	4079400	E73
chr8	4079400	4079600	E47
chr8	4079600	4087800	E73
chr8	4087800	4088000	E72
chr8	4088000	4092600	E74
chr8	4092600	4092800	E71
chr8	4092800	4098400	E73
chr8	4098400	4098600	E47
chr8	4098600	4104800	E73
chr8	4104800	4105000	E47
chr8	4105000	4107000	E73
chr8	4107000	4107200	E72
chr8	4107200	4117600	E73
chr8	4117600	4117800	E47
chr8	4117800	4136200	E73
chr8	4136200	4136400	E72
chr8	4136400	4136600	E81
chr8	4136600	4138000	E74
chr8	4138000	4138200	E72
chr8	4138200	4139400	E74
chr8	4139400	4139600	E71
chr8	4139600	4152200	E73
chr8	4152200	4152400	E47
chr8	4152400	4159200	E73
chr8	4159200	4159400	E47
chr8	4159400	4160000	E73
chr8	4160000	4160200	E72
chr8	4160200	4166600	E73
chr8	4166600	4166800	E49
chr8	4166800	4177800	E73
chr8	4177800	4178000	E45
chr8	4178000	4182000	E74
chr8	4182000	4182200	E73
chr8	4182200	4182800	E74
chr8	4182800	4183000	E72
chr8	4183000	4208800	E73
chr8	4208800	4209000	E80
chr8	4209000	4211400	E73
chr8	4211400	4211600	E72
chr8	4211600	4230200	E73
chr8	4230200	4230400	E47
chr8	4230400	4237400	E73
chr8	4237400	4237600	E47
chr8	4237600	4252000	E73
chr8	4252000	4252200	E47
chr8	4252200	4256000	E73
chr8	4256000	4256400	E47
chr8	4256400	4289800	E73
chr8	4289800	4290000	E47
chr8	4290000	4297200	E73
chr8	4297200	4297400	E47
chr8	4297400	4302200	E73
chr8	4302200	4302400	E47
chr8	4302400	4309600	E73
chr8	4309600	4309800	E47
chr8	4309800	4314200	E73
chr8	4314200	4314400	E47
chr8	4314400	4318800	E73
chr8	4318800	4319000	E47
chr8	4319000	4319200	E72
chr8	4319200	4354400	E73
chr8	4354400	4354600	E47
chr8	4354600	4356600	E74
chr8	4356600	4356800	E45
chr8	4356800	4360200	E74
chr8	4360200	4360400	E72
chr8	4360400	4368600	E73
chr8	4368600	4368800	E47
chr8	4368800	4377800	E73
chr8	4377800	4378000	E47
chr8	4378000	4390400	E73
chr8	4390400	4390600	E47
chr8	4390600	4394000	E73
chr8	4394000	4394200	E47
chr8	4394200	4396600	E73
chr8	4396600	4396800	E47
chr8	4396800	4405400	E73
chr8	4405400	4406000	E72
chr8	4406000	4418400	E73
chr8	4418400	4418600	E47
chr8	4418600	4420200	E73
chr8	4420200	4420400	E47
chr8	4420400	4426200	E73
chr8	4426200	4426400	E46
chr8	4426400	4440600	E73
chr8	4440600	4440800	E71
chr8	4440800	4442200	E74
chr8	4442200	4442400	E46
chr8	4442400	4442600	E74
chr8	4442600	4442800	E72
chr8	4442800	4444600	E73
chr8	4444600	4444800	E47
chr8	4444800	4449600	E73
chr8	4449600	4449800	E49
chr8	4449800	4450000	E72
chr8	4450000	4461800	E73
chr8	4461800	4462000	E47
chr8	4462000	4464400	E73
chr8	4464400	4464600	E47
chr8	4464600	4466800	E73
chr8	4466800	4467000	E47
chr8	4467000	4467200	E73
chr8	4467200	4467400	E47
chr8	4467400	4487600	E73
chr8	4487600	4487800	E47
chr8	4487800	4497800	E73
chr8	4497800	4498000	E45
chr8	4498000	4503400	E74
chr8	4503400	4503600	E78
chr8	4503600	4504400	E74
chr8	4504400	4504600	E72
chr8	4504600	4504800	E45
chr8	4504800	4506400	E74
chr8	4506400	4506600	E48
chr8	4506600	4506800	E76
chr8	4506800	4512000	E74
chr8	4512000	4512200	E72
chr8	4512200	4512600	E74
chr8	4512600	4512800	E48
chr8	4512800	4513400	E74
chr8	4513400	4513600	E72
chr8	4513600	4513800	E74
chr8	4513800	4514000	E46
chr8	4514000	4531800	E73
chr8	4531800	4532000	E47
chr8	4532000	4535400	E73
chr8	4535400	4535600	E47
chr8	4535600	4538800	E73
chr8	4538800	4539000	E47
chr8	4539000	4550200	E73
chr8	4550200	4550400	E72
chr8	4550400	4552800	E73
chr8	4552800	4553000	E47
chr8	4553000	4556200	E73
chr8	4556200	4556400	E47
chr8	4556400	4558200	E73
chr8	4558200	4558400	E47
chr8	4558400	4568000	E73
chr8	4568000	4568200	E71
chr8	4568200	4586400	E73
chr8	4586400	4586600	E72
chr8	4586600	4587200	E73
chr8	4587200	4587400	E79
chr8	4587400	4593600	E73
chr8	4593600	4593800	E72
chr8	4593800	4597000	E74
chr8	4597000	4597200	E45
chr8	4597200	4597600	E74
chr8	4597600	4597800	E72
chr8	4597800	4607200	E73
chr8	4607200	4607400	E72
chr8	4607400	4607600	E74
chr8	4607600	4607800	E48
chr8	4607800	4608400	E74
chr8	4608400	4608600	E46
chr8	4608600	4610400	E74
chr8	4610400	4610600	E48
chr8	4610600	4612400	E74
chr8	4612400	4612600	E72
chr8	4612600	4616800	E74
chr8	4616800	4617000	E72
chr8	4617000	4617400	E74
chr8	4617400	4617600	E71
chr8	4617600	4635400	E73
chr8	4635400	4635600	E47
chr8	4635600	4635800	E73
chr8	4635800	4636000	E75
chr8	4636000	4643200	E73
chr8	4643200	4643400	E47
chr8	4643400	4663200	E73
chr8	4663200	4663400	E81
chr8	4663400	4664600	E73
chr8	4664600	4664800	E47
chr8	4664800	4673000	E73
chr8	4673000	4673200	E47
chr8	4673200	4679400	E73
chr8	4679400	4679600	E71
chr8	4679600	4690400	E73
chr8	4690400	4690800	E74
chr8	4690800	4691000	E72
chr8	4691000	4691600	E74
chr8	4691600	4691800	E25
chr8	4691800	4695600	E73
chr8	4695600	4695800	E47
chr8	4695800	4700600	E73
chr8	4700600	4700800	E47
chr8	4700800	4721000	E73
chr8	4721000	4721200	E72
chr8	4721200	4722000	E74
chr8	4722000	4722200	E72
chr8	4722200	4745800	E73
chr8	4745800	4746000	E47
chr8	4746000	4754400	E73
chr8	4754400	4754600	E49
chr8	4754600	4764800	E73
chr8	4764800	4765000	E47
chr8	4765000	4766800	E73
chr8	4766800	4767200	E47
chr8	4767200	4769200	E73
chr8	4769200	4769400	E46
chr8	4769400	4770800	E74
chr8	4770800	4771000	E72
chr8	4771000	4772200	E73
chr8	4772200	4772400	E47
chr8	4772400	4778000	E73
chr8	4778000	4778200	E47
chr8	4778200	4783000	E73
chr8	4783000	4783200	E72
chr8	4783200	4783400	E74
chr8	4783400	4783600	E72
chr8	4783600	4786800	E74
chr8	4786800	4787000	E72
chr8	4787000	4787200	E74
chr8	4787200	4787400	E46
chr8	4787400	4788800	E74
chr8	4788800	4789000	E71
chr8	4789000	4789200	E72
chr8	4789200	4799200	E73
chr8	4799200	4799400	E47
chr8	4799400	4800800	E74
chr8	4800800	4801000	E72
chr8	4801000	4801400	E74
chr8	4801400	4801600	E75
chr8	4801600	4801800	E72
chr8	4801800	4802800	E74
chr8	4802800	4803000	E48
chr8	4803000	4805400	E74
chr8	4805400	4805600	E72
chr8	4805600	4808200	E74
chr8	4808200	4808400	E46
chr8	4808400	4812600	E74
chr8	4812600	4812800	E72
chr8	4812800	4813600	E74
chr8	4813600	4813800	E46
chr8	4813800	4816800	E74
chr8	4816800	4817200	E72
chr8	4817200	4821000	E74
chr8	4821000	4821200	E46
chr8	4821200	4827800	E73
chr8	4827800	4828000	E46
chr8	4828000	4833800	E74
chr8	4833800	4834000	E72
chr8	4834000	4837200	E74
chr8	4837200	4837400	E46
chr8	4837400	4839800	E74
chr8	4839800	4840000	E72
chr8	4840000	4842000	E74
chr8	4842000	4842200	E46
chr8	4842200	4842400	E49
chr8	4842400	4847200	E74
chr8	4847200	4847400	E72
chr8	4847400	4851000	E74
chr8	4851000	4851200	E79
chr8	4851200	4854600	E74
chr8	4854600	4854800	E44
chr8	4854800	4858600	E74
chr8	4858600	4858800	E72
chr8	4858800	4866200	E73
chr8	4866200	4866400	E46
chr8	4866400	4869000	E74
chr8	4869000	4869200	E48
chr8	4869200	4869400	E74
chr8	4869400	4869600	E47
chr8	4869600	4875000	E73
chr8	4875000	4875200	E47
chr8	4875200	4886000	E73
chr8	4886000	4886200	E45
chr8	4886200	4886800	E74
chr8	4886800	4887000	E72
chr8	4887000	4888200	E74
chr8	4888200	4888400	E72
chr8	4888400	4891600	E74
chr8	4891600	4891800	E72
chr8	4891800	4894600	E74
chr8	4894600	4894800	E48
chr8	4894800	4897600	E74
chr8	4897600	4897800	E46
chr8	4897800	4908000	E73
chr8	4908000	4908200	E47
chr8	4908200	4910600	E73
chr8	4910600	4910800	E47
chr8	4910800	4919800	E73
chr8	4919800	4920000	E71
chr8	4920000	4920600	E74
chr8	4920600	4920800	E72
chr8	4920800	4921200	E74
chr8	4921200	4921400	E72
chr8	4921400	4923800	E74
chr8	4923800	4924000	E72
chr8	4924000	4940200	E73
chr8	4940200	4940400	E47
chr8	4940400	4949200	E73
chr8	4949200	4949400	E47
chr8	4949400	4975600	E73
chr8	4975600	4975800	E72
chr8	4975800	4977000	E74
chr8	4977000	4977200	E49
chr8	4977200	4999000	E73
chr8	4999000	4999200	E47
chr8	4999200	5017200	E73
chr8	5017200	5017400	E47
chr8	5017400	5021400	E73
chr8	5021400	5021600	E47
chr8	5021600	5027800	E73
chr8	5027800	5028000	E72
chr8	5028000	5028200	E49
chr8	5028200	5029000	E74
chr8	5029000	5029200	E78
chr8	5029200	5029400	E71
chr8	5029400	5032800	E73
chr8	5032800	5033000	E47
chr8	5033000	5088600	E73
chr8	5088600	5088800	E46
chr8	5088800	5089200	E72
chr8	5089200	5089800	E74
chr8	5089800	5090000	E72
chr8	5090000	5092000	E73
chr8	5092000	5092200	E47
chr8	5092200	5130200	E73
chr8	5130200	5130400	E47
chr8	5130400	5139200	E73
chr8	5139200	5139400	E47
chr8	5139400	5144800	E73
chr8	5144800	5145000	E46
chr8	5145000	5148800	E74
chr8	5148800	5149000	E71
chr8	5149000	5151400	E73
chr8	5151400	5151600	E47
chr8	5151600	5154400	E73
chr8	5154400	5154800	E47
chr8	5154800	5163400	E73
chr8	5163400	5163600	E79
chr8	5163600	5165800	E74
chr8	5165800	5166000	E71
chr8	5166000	5171200	E74
chr8	5171200	5171400	E46
chr8	5171400	5174400	E73
chr8	5174400	5174600	E47
chr8	5174600	5181400	E73
chr8	5181400	5181600	E47
chr8	5181600	5184600	E73
chr8	5184600	5184800	E72
chr8	5184800	5185600	E74
chr8	5185600	5185800	E73
chr8	5185800	5186000	E74
chr8	5186000	5186200	E72
chr8	5186200	5193800	E73
chr8	5193800	5194000	E47
chr8	5194000	5195200	E73
chr8	5195200	5195400	E47
chr8	5195400	5209800	E73
chr8	5209800	5210000	E47
chr8	5210000	5210400	E73
chr8	5210400	5210800	E47
chr8	5210800	5213600	E73
chr8	5213600	5213800	E72
chr8	5213800	5236800	E73
chr8	5236800	5237000	E72
chr8	5237000	5237800	E74
chr8	5237800	5238000	E45
chr8	5238000	5247400	E73
chr8	5247400	5247600	E72
chr8	5247600	5249000	E74
chr8	5249000	5249200	E71
chr8	5249200	5259000	E73
chr8	5259000	5259200	E72
chr8	5259200	5266200	E73
chr8	5266200	5266400	E47
chr8	5266400	5267000	E73
chr8	5267000	5267200	E47
chr8	5267200	5269000	E73
chr8	5269000	5269200	E47
chr8	5269200	5274400	E73
chr8	5274400	5274800	E72
chr8	5274800	5278400	E74
chr8	5278400	5278600	E46
chr8	5278600	5282200	E74
chr8	5282200	5282400	E72
chr8	5282400	5283600	E74
chr8	5283600	5283800	E45
chr8	5283800	5284800	E74
chr8	5284800	5285000	E81
chr8	5285000	5287200	E74
chr8	5287200	5287600	E48
chr8	5287600	5289600	E74
chr8	5289600	5289800	E79
chr8	5289800	5317200	E73
chr8	5317200	5317400	E72
chr8	5317400	5317600	E46
chr8	5317600	5322400	E73
chr8	5322400	5322600	E47
chr8	5322600	5328000	E73
chr8	5328000	5328200	E47
chr8	5328200	5334000	E73
chr8	5334000	5334200	E72
chr8	5334200	5336200	E74
chr8	5336200	5336400	E72
chr8	5336400	5346800	E73
chr8	5346800	5347000	E72
chr8	5347000	5362000	E73
chr8	5362000	5362200	E71
chr8	5362200	5372000	E73
chr8	5372000	5372200	E46
chr8	5372200	5376200	E74
chr8	5376200	5376400	E45
chr8	5376400	5389800	E73
chr8	5389800	5390000	E46
chr8	5390000	5413000	E73
chr8	5413000	5413200	E47
chr8	5413200	5420600	E73
chr8	5420600	5420800	E72
chr8	5420800	5421200	E74
chr8	5421200	5421400	E72
chr8	5421400	5422600	E74
chr8	5422600	5422800	E46
chr8	5422800	5437000	E73
chr8	5437000	5437200	E47
chr8	5437200	5455400	E73
chr8	5455400	5455600	E81
chr8	5455600	5456800	E74
chr8	5456800	5457000	E72
chr8	5457000	5457600	E74
chr8	5457600	5457800	E79
chr8	5457800	5470000	E73
chr8	5470000	5470200	E47
chr8	5470200	5474000	E73
chr8	5474000	5474200	E47
chr8	5474200	5482800	E73
chr8	5482800	5483000	E47
chr8	5483000	5495600	E73
chr8	5495600	5495800	E47
chr8	5495800	5502400	E73
chr8	5502400	5502600	E47
chr8	5502600	5512400	E73
chr8	5512400	5512600	E25
chr8	5512600	5513600	E74
chr8	5513600	5513800	E80
chr8	5513800	5524000	E73
chr8	5524000	5524200	E72
chr8	5524200	5549600	E73
chr8	5549600	5549800	E47
chr8	5549800	5551000	E73
chr8	5551000	5551400	E72
chr8	5551400	5557000	E73
chr8	5557000	5557200	E47
chr8	5557200	5564400	E73
chr8	5564400	5564600	E47
chr8	5564600	5584200	E73
chr8	5584200	5584400	E47
chr8	5584400	5588200	E73
chr8	5588200	5588400	E46
chr8	5588400	5597400	E73
chr8	5597400	5597600	E72
chr8	5597600	5597800	E74
chr8	5597800	5598000	E75
chr8	5598000	5598400	E74
chr8	5598400	5598600	E72
chr8	5598600	5602400	E74
chr8	5602400	5602600	E72
chr8	5602600	5602800	E74
chr8	5602800	5603000	E72
chr8	5603000	5605200	E74
chr8	5605200	5605400	E44
chr8	5605400	5605800	E74
chr8	5605800	5606000	E78
chr8	5606000	5607200	E73
chr8	5607200	5607400	E47
chr8	5607400	5617600	E73
chr8	5617600	5617800	E47
chr8	5617800	5619600	E73
chr8	5619600	5619800	E72
chr8	5619800	5626800	E73
chr8	5626800	5627000	E72
chr8	5627000	5629400	E74
chr8	5629400	5629600	E72
chr8	5629600	5629800	E79
chr8	5629800	5634000	E73
chr8	5634000	5634200	E47
chr8	5634200	5638600	E73
chr8	5638600	5638800	E47
chr8	5638800	5643800	E73
chr8	5643800	5644000	E72
chr8	5644000	5644600	E74
chr8	5644600	5644800	E25
chr8	5644800	5651600	E73
chr8	5651600	5651800	E72
chr8	5651800	5652200	E74
chr8	5652200	5652400	E72
chr8	5652400	5655200	E73
chr8	5655200	5655400	E47
chr8	5655400	5659800	E73
chr8	5659800	5660000	E47
chr8	5660000	5665000	E73
chr8	5665000	5665200	E45
chr8	5665200	5667400	E74
chr8	5667400	5667600	E48
chr8	5667600	5668000	E74
chr8	5668000	5668200	E46
chr8	5668200	5669200	E74
chr8	5669200	5669400	E72
chr8	5669400	5672200	E74
chr8	5672200	5672400	E47
chr8	5672400	5674400	E74
chr8	5674400	5674600	E72
chr8	5674600	5682000	E73
chr8	5682000	5682200	E47
chr8	5682200	5686200	E73
chr8	5686200	5686400	E72
chr8	5686400	5687000	E73
chr8	5687000	5687200	E47
chr8	5687200	5691600	E73
chr8	5691600	5691800	E47
chr8	5691800	5692600	E73
chr8	5692600	5692800	E79
chr8	5692800	5700000	E73
chr8	5700000	5700200	E72
chr8	5700200	5703200	E74
chr8	5703200	5703400	E72
chr8	5703400	5713400	E73
chr8	5713400	5713600	E47
chr8	5713600	5717400	E73
chr8	5717400	5717600	E47
chr8	5717600	5720000	E73
chr8	5720000	5720200	E46
chr8	5720200	5730200	E73
chr8	5730200	5730400	E45
chr8	5730400	5732800	E74
chr8	5732800	5733000	E72
chr8	5733000	5735800	E74
chr8	5735800	5736000	E72
chr8	5736000	5737200	E74
chr8	5737200	5742000	E73
chr8	5742000	5742200	E72
chr8	5742200	5759200	E73
chr8	5759200	5759400	E47
chr8	5759400	5771200	E73
chr8	5771200	5771400	E47
chr8	5771400	5774000	E73
chr8	5774000	5774200	E79
chr8	5774200	5778600	E73
chr8	5778600	5778800	E46
chr8	5778800	5804800	E73
chr8	5804800	5805000	E47
chr8	5805000	5829400	E73
chr8	5829400	5829600	E46
chr8	5829600	5830600	E74
chr8	5830600	5831200	E73
chr8	5831200	5831400	E47
chr8	5831400	5837000	E73
chr8	5837000	5839000	E74
chr8	5839000	5839200	E47
chr8	5839200	5840600	E74
chr8	5840600	5840800	E45
chr8	5840800	5844600	E73
chr8	5844600	5844800	E47
chr8	5844800	5854000	E73
chr8	5854000	5854200	E47
chr8	5854200	5863800	E73
chr8	5863800	5864000	E71
chr8	5864000	5870200	E73
chr8	5870200	5870400	E47
chr8	5870400	5875200	E73
chr8	5875200	5875400	E47
chr8	5875400	5898000	E73
chr8	5898000	5898200	E47
chr8	5898200	5903200	E73
chr8	5903200	5903400	E78
chr8	5903400	5906400	E74
chr8	5906400	5906600	E72
chr8	5906600	5909200	E74
chr8	5909200	5909400	E72
chr8	5909400	5919000	E73
chr8	5919000	5919200	E47
chr8	5919200	5920000	E73
chr8	5920000	5920200	E47
chr8	5920200	5922400	E73
chr8	5922400	5922600	E47
chr8	5922600	5924200	E73
chr8	5924200	5924400	E72
chr8	5924400	5925800	E74
chr8	5925800	5926000	E72
chr8	5926000	5929000	E73
chr8	5929000	5929200	E47
chr8	5929200	5938000	E73
chr8	5938000	5938200	E45
chr8	5938200	5939400	E74
chr8	5939400	5939600	E72
chr8	5939600	5941800	E74
chr8	5941800	5942000	E46
chr8	5942000	5943200	E74
chr8	5943200	5943400	E72
chr8	5943400	5944200	E74
chr8	5944200	5947800	E73
chr8	5947800	5948000	E72
chr8	5948000	5949400	E74
chr8	5949400	5949600	E72
chr8	5949600	5950400	E74
chr8	5950400	5950600	E46
chr8	5950600	5950800	E80
chr8	5950800	5951000	E46
chr8	5951000	5952200	E74
chr8	5952200	5952400	E79
chr8	5952400	5953400	E74
chr8	5953400	5953600	E46
chr8	5953600	5955600	E73
chr8	5955600	5955800	E47
chr8	5955800	5965000	E73
chr8	5965000	5965200	E46
chr8	5965200	5969400	E74
chr8	5969400	5969600	E72
chr8	5969600	5971200	E74
chr8	5971200	5971400	E72
chr8	5971400	5973200	E74
chr8	5973200	5973400	E72
chr8	5973400	5974600	E74
chr8	5974600	5974800	E46
chr8	5974800	5975200	E74
chr8	5975200	5975400	E72
chr8	5975400	5975600	E74
chr8	5975600	5975800	E48
chr8	5975800	5977000	E74
chr8	5977000	5977200	E72
chr8	5977200	5977400	E74
chr8	5977400	5977600	E72
chr8	5977600	5980400	E74
chr8	5980400	5980600	E48
chr8	5980600	5982000	E74
chr8	5982000	5982200	E72
chr8	5982200	5986000	E74
chr8	5986000	5986200	E72
chr8	5986200	5986400	E46
chr8	5986400	5988600	E74
chr8	5988600	5988800	E72
chr8	5988800	5989000	E75
chr8	5989000	5989200	E74
chr8	5989200	5989400	E72
chr8	5989400	5992200	E73
chr8	5992200	5992400	E72
chr8	5992400	5995200	E73
chr8	5995200	5995400	E47
chr8	5995400	5997400	E73
chr8	5997400	5997600	E72
chr8	5997600	5997800	E45
chr8	5997800	5998000	E74
chr8	5998000	5998200	E48
chr8	5998200	6002600	E74
chr8	6002600	6002800	E48
chr8	6002800	6004800	E74
chr8	6004800	6005000	E72
chr8	6005000	6005600	E74
chr8	6005600	6005800	E81
chr8	6005800	6016200	E73
chr8	6016200	6016400	E47
chr8	6016400	6022000	E73
chr8	6022000	6022200	E72
chr8	6022200	6023200	E74
chr8	6023200	6023400	E72
chr8	6023400	6027200	E74
chr8	6027200	6027400	E72
chr8	6027400	6027800	E74
chr8	6027800	6028000	E72
chr8	6028000	6030200	E74
chr8	6030200	6030400	E72
chr8	6030400	6033800	E74
chr8	6033800	6034000	E72
chr8	6034000	6034600	E74
chr8	6034600	6034800	E46
chr8	6034800	6038000	E74
chr8	6038000	6038200	E72
chr8	6038200	6041800	E73
chr8	6041800	6042000	E47
chr8	6042000	6054400	E73
chr8	6054400	6054600	E72
chr8	6054600	6057800	E74
chr8	6057800	6058000	E72
chr8	6058000	6058600	E74
chr8	6058600	6058800	E46
chr8	6058800	6059000	E81
chr8	6059000	6059200	E74
chr8	6059200	6059400	E79
chr8	6059400	6075000	E73
chr8	6075000	6075200	E49
chr8	6075200	6075400	E74
chr8	6075400	6075600	E79
chr8	6075600	6075800	E74
chr8	6075800	6076000	E72
chr8	6076000	6080600	E74
chr8	6080600	6080800	E72
chr8	6080800	6084200	E74
chr8	6084200	6084400	E72
chr8	6084400	6084600	E74
chr8	6084600	6084800	E72
chr8	6084800	6096800	E73
chr8	6096800	6097000	E47
chr8	6097000	6097400	E74
chr8	6097400	6097600	E45
chr8	6097600	6099800	E74
chr8	6099800	6100000	E72
chr8	6100000	6102800	E74
chr8	6102800	6103000	E75
chr8	6103000	6105600	E74
chr8	6105600	6105800	E79
chr8	6105800	6106800	E74
chr8	6106800	6107000	E72
chr8	6107000	6108200	E74
chr8	6108200	6108400	E71
chr8	6108400	6111000	E74
chr8	6111000	6111200	E72
chr8	6111200	6112400	E73
chr8	6112400	6112600	E47
chr8	6112600	6124400	E73
chr8	6124400	6124600	E72
chr8	6124600	6125600	E74
chr8	6125600	6125800	E13
chr8	6125800	6127800	E74
chr8	6127800	6128000	E72
chr8	6128000	6141400	E73
chr8	6141400	6141600	E49
chr8	6141600	6142000	E74
chr8	6142000	6142400	E48
chr8	6142400	6142600	E74
chr8	6142600	6142800	E48
chr8	6142800	6148000	E74
chr8	6148000	6148200	E72
chr8	6148200	6148600	E74
chr8	6148600	6148800	E25
chr8	6148800	6149000	E23
chr8	6149000	6149200	E32
chr8	6149200	6149400	E27
chr8	6149400	6149600	E25
chr8	6149600	6150400	E74
chr8	6150400	6150600	E55
chr8	6150600	6151000	E54
chr8	6151000	6152000	E55
chr8	6152000	6152200	E25
chr8	6152200	6152400	E53
chr8	6152400	6152600	E25
chr8	6152600	6152800	E55
chr8	6152800	6155600	E74
chr8	6155600	6155800	E46
chr8	6155800	6158000	E74
chr8	6158000	6158200	E46
chr8	6158200	6160400	E74
chr8	6160400	6160600	E72
chr8	6160600	6162000	E74
chr8	6162000	6162200	E81
chr8	6162200	6162600	E74
chr8	6162600	6162800	E72
chr8	6162800	6163200	E74
chr8	6163200	6163400	E45
chr8	6163400	6166400	E74
chr8	6166400	6166600	E72
chr8	6166600	6167200	E74
chr8	6167200	6167400	E72
chr8	6167400	6182800	E73
chr8	6182800	6183000	E46
chr8	6183000	6184000	E74
chr8	6184000	6184200	E72
chr8	6184200	6184800	E74
chr8	6184800	6185000	E72
chr8	6185000	6185200	E74
chr8	6185200	6185400	E71
chr8	6185400	6188800	E74
chr8	6188800	6189000	E48
chr8	6189000	6189200	E25
chr8	6189200	6191600	E74
chr8	6191600	6191800	E46
chr8	6191800	6193600	E74
chr8	6193600	6193800	E36
chr8	6193800	6194000	E37
chr8	6194000	6194200	E71
chr8	6194200	6196400	E74
chr8	6196400	6196600	E38
chr8	6196600	6196800	E55
chr8	6196800	6197000	E44
chr8	6197000	6197800	E74
chr8	6197800	6198200	E46
chr8	6198200	6199000	E74
chr8	6199000	6199200	E71
chr8	6199200	6201800	E74
chr8	6201800	6202000	E45
chr8	6202000	6202400	E74
chr8	6202400	6202600	E72
chr8	6202600	6203600	E74
chr8	6203600	6203800	E46
chr8	6203800	6207000	E74
chr8	6207000	6207400	E72
chr8	6207400	6208000	E74
chr8	6208000	6208200	E48
chr8	6208200	6209400	E74
chr8	6209400	6209600	E79
chr8	6209600	6212200	E74
chr8	6212200	6212400	E45
chr8	6212400	6213000	E74
chr8	6213000	6213200	E48
chr8	6213200	6213800	E74
chr8	6213800	6214000	E72
chr8	6214000	6214800	E74
chr8	6214800	6215000	E72
chr8	6215000	6217000	E74
chr8	6217000	6217200	E34
chr8	6217200	6218400	E74
chr8	6218400	6218600	E77
chr8	6218600	6218800	E38
chr8	6218800	6219000	E27
chr8	6219000	6219200	E24
chr8	6219200	6219400	E23
chr8	6219400	6219600	E32
chr8	6219600	6219800	E37
chr8	6219800	6220000	E55
chr8	6220000	6221800	E74
chr8	6221800	6222000	E45
chr8	6222000	6226200	E74
chr8	6226200	6226400	E46
chr8	6226400	6227400	E74
chr8	6227400	6227600	E48
chr8	6227600	6227800	E72
chr8	6227800	6229600	E74
chr8	6229600	6229800	E48
chr8	6229800	6230000	E77
chr8	6230000	6230800	E74
chr8	6230800	6231000	E72
chr8	6231000	6232000	E74
chr8	6232000	6232200	E72
chr8	6232200	6233800	E74
chr8	6233800	6234000	E71
chr8	6234000	6234200	E76
chr8	6234200	6236400	E74
chr8	6236400	6236600	E75
chr8	6236600	6236800	E71
chr8	6236800	6237800	E74
chr8	6237800	6238000	E45
chr8	6238000	6238600	E74
chr8	6238600	6238800	E72
chr8	6238800	6241200	E74
chr8	6241200	6241400	E49
chr8	6241400	6242000	E74
chr8	6242000	6242200	E48
chr8	6242200	6242800	E74
chr8	6242800	6243000	E25
chr8	6243000	6243200	E82
chr8	6243200	6243400	E74
chr8	6243400	6243600	E48
chr8	6243600	6243800	E74
chr8	6243800	6244000	E44
chr8	6244000	6244200	E74
chr8	6244200	6244400	E48
chr8	6244400	6244600	E74
chr8	6244600	6245000	E45
chr8	6245000	6245200	E71
chr8	6245200	6245400	E78
chr8	6245400	6245600	E46
chr8	6245600	6246000	E48
chr8	6246000	6246200	E45
chr8	6246200	6248600	E74
chr8	6248600	6248800	E72
chr8	6248800	6251600	E74
chr8	6251600	6251800	E71
chr8	6251800	6252400	E74
chr8	6252400	6252600	E77
chr8	6252600	6252800	E74
chr8	6252800	6253000	E77
chr8	6253000	6254800	E74
chr8	6254800	6255000	E25
chr8	6255000	6255400	E82
chr8	6255400	6256200	E74
chr8	6256200	6256400	E46
chr8	6256400	6256600	E74
chr8	6256600	6256800	E46
chr8	6256800	6257400	E74
chr8	6257400	6257600	E71
chr8	6257600	6259800	E74
chr8	6259800	6260000	E13
chr8	6260000	6260200	E82
chr8	6260200	6260400	E48
chr8	6260400	6261200	E74
chr8	6261200	6261400	E25
chr8	6261400	6261600	E38
chr8	6261600	6261800	E48
chr8	6261800	6262000	E55
chr8	6262000	6262200	E37
chr8	6262200	6262600	E23
chr8	6262600	6262800	E24
chr8	6262800	6263200	E28
chr8	6263200	6263400	E20
chr8	6263400	6264800	E19
chr8	6264800	6265000	E20
chr8	6265000	6265200	E19
chr8	6265200	6265400	E85
chr8	6265400	6265600	E21
chr8	6265600	6265800	E24
chr8	6265800	6266000	E22
chr8	6266000	6266200	E31
chr8	6266200	6266600	E84
chr8	6266600	6266800	E31
chr8	6266800	6267000	E82
chr8	6267000	6267200	E25
chr8	6267200	6268200	E74
chr8	6268200	6268400	E79
chr8	6268400	6268800	E74
chr8	6268800	6269400	E84
chr8	6269400	6269600	E54
chr8	6269600	6270000	E84
chr8	6270000	6270200	E22
chr8	6270200	6270400	E18
chr8	6270400	6270600	E22
chr8	6270600	6270800	E23
chr8	6270800	6271200	E22
chr8	6271200	6271400	E84
chr8	6271400	6271600	E16
chr8	6271600	6272000	E82
chr8	6272000	6272200	E83
chr8	6272200	6272800	E16
chr8	6272800	6273000	E52
chr8	6273000	6273200	E59
chr8	6273200	6273800	E14
chr8	6273800	6274000	E63
chr8	6274000	6274400	E64
chr8	6274400	6274600	E67
chr8	6274600	6275200	E85
chr8	6275200	6275400	E20
chr8	6275400	6276400	E85
chr8	6276400	6276600	E63
chr8	6276600	6276800	E62
chr8	6276800	6277000	E68
chr8	6277000	6277400	E58
chr8	6277400	6277600	E15
chr8	6277600	6277800	E16
chr8	6277800	6278600	E84
chr8	6278600	6279600	E55
chr8	6279600	6280000	E82
chr8	6280000	6280200	E77
chr8	6280200	6280400	E55
chr8	6280400	6280800	E54
chr8	6280800	6281000	E38
chr8	6281000	6281200	E55
chr8	6281200	6281400	E84
chr8	6281400	6281600	E22
chr8	6281600	6281800	E16
chr8	6281800	6282000	E56
chr8	6282000	6282200	E54
chr8	6282200	6282400	E84
chr8	6282400	6282600	E35
chr8	6282600	6282800	E42
chr8	6282800	6283000	E43
chr8	6283000	6283200	E61
chr8	6283200	6283400	E60
chr8	6283400	6283600	E64
chr8	6283600	6283800	E67
chr8	6283800	6284000	E85
chr8	6284000	6284400	E67
chr8	6284400	6284600	E63
chr8	6284600	6284800	E61
chr8	6284800	6285000	E59
chr8	6285000	6285400	E61
chr8	6285400	6285600	E63
chr8	6285600	6285800	E67
chr8	6285800	6286400	E85
chr8	6286400	6286600	E17
chr8	6286600	6287000	E85
chr8	6287000	6287200	E64
chr8	6287200	6287400	E63
chr8	6287400	6287600	E61
chr8	6287600	6287800	E59
chr8	6287800	6288000	E42
chr8	6288000	6288200	E54
chr8	6288200	6288400	E55
chr8	6288400	6288600	E54
chr8	6288600	6289000	E55
chr8	6289000	6289200	E25
chr8	6289200	6289400	E55
chr8	6289400	6289600	E53
chr8	6289600	6289800	E54
chr8	6289800	6290000	E25
chr8	6290000	6290200	E56
chr8	6290200	6290400	E84
chr8	6290400	6290600	E54
chr8	6290600	6291200	E55
chr8	6291200	6291400	E48
chr8	6291400	6295200	E74
chr8	6295200	6295400	E54
chr8	6295400	6295600	E53
chr8	6295600	6295800	E36
chr8	6295800	6296200	E35
chr8	6296200	6296400	E40
chr8	6296400	6296600	E48
chr8	6296600	6298600	E74
chr8	6298600	6299000	E55
chr8	6299000	6299400	E54
chr8	6299400	6299600	E37
chr8	6299600	6300000	E25
chr8	6300000	6300200	E54
chr8	6300200	6302400	E74
chr8	6302400	6302600	E72
chr8	6302600	6304200	E74
chr8	6304200	6304400	E48
chr8	6304400	6304800	E55
chr8	6304800	6305000	E34
chr8	6305000	6305200	E74
chr8	6305200	6305400	E48
chr8	6305400	6308200	E74
chr8	6308200	6308400	E79
chr8	6308400	6308600	E74
chr8	6308600	6308800	E71
chr8	6308800	6311200	E74
chr8	6311200	6311400	E77
chr8	6311400	6311600	E31
chr8	6311600	6311800	E23
chr8	6311800	6312000	E4
chr8	6312000	6312200	E66
chr8	6312200	6312400	E1
chr8	6312400	6312800	E18
chr8	6312800	6313000	E11
chr8	6313000	6313200	E8
chr8	6313200	6313400	E82
chr8	6313400	6313600	E13
chr8	6313600	6314400	E82
chr8	6314400	6314600	E45
chr8	6314600	6322800	E74
chr8	6322800	6323000	E72
chr8	6323000	6324400	E74
chr8	6324400	6324600	E48
chr8	6324600	6324800	E13
chr8	6324800	6325000	E82
chr8	6325000	6325200	E38
chr8	6325200	6325400	E48
chr8	6325400	6325800	E55
chr8	6325800	6326000	E38
chr8	6326000	6326400	E82
chr8	6326400	6327800	E74
chr8	6327800	6328000	E45
chr8	6328000	6328200	E72
chr8	6328200	6328600	E74
chr8	6328600	6328800	E49
chr8	6328800	6329000	E72
chr8	6329000	6329200	E46
chr8	6329200	6329800	E74
chr8	6329800	6330000	E48
chr8	6330000	6330200	E71
chr8	6330200	6331200	E74
chr8	6331200	6331400	E75
chr8	6331400	6332600	E74
chr8	6332600	6332800	E48
chr8	6332800	6333800	E74
chr8	6333800	6334000	E72
chr8	6334000	6335800	E74
chr8	6335800	6336000	E82
chr8	6336000	6336200	E83
chr8	6336200	6336600	E73
chr8	6336600	6338400	E74
chr8	6338400	6338600	E48
chr8	6338600	6343000	E74
chr8	6343000	6343200	E72
chr8	6343200	6344600	E74
chr8	6344600	6344800	E72
chr8	6344800	6345200	E74
chr8	6345200	6345400	E45
chr8	6345400	6345600	E74
chr8	6345600	6345800	E48
chr8	6345800	6346000	E77
chr8	6346000	6346400	E74
chr8	6346400	6346600	E72
chr8	6346600	6347000	E74
chr8	6347000	6347200	E48
chr8	6347200	6347400	E35
chr8	6347400	6347800	E44
chr8	6347800	6348200	E82
chr8	6348200	6348400	E6
chr8	6348400	6349400	E82
chr8	6349400	6349600	E37
chr8	6349600	6349800	E38
chr8	6349800	6350000	E82
chr8	6350000	6350200	E25
chr8	6350200	6351600	E82
chr8	6351600	6351800	E13
chr8	6351800	6352400	E74
chr8	6352400	6352600	E46
chr8	6352600	6355000	E74
chr8	6355000	6355200	E72
chr8	6355200	6356800	E74
chr8	6356800	6357000	E46
chr8	6357000	6359200	E74
chr8	6359200	6359400	E45
chr8	6359400	6359800	E82
chr8	6359800	6360000	E13
chr8	6360000	6360200	E82
chr8	6360200	6360400	E6
chr8	6360400	6360600	E82
chr8	6360600	6360800	E6
chr8	6360800	6361000	E44
chr8	6361000	6361200	E7
chr8	6361200	6361400	E36
chr8	6361400	6361600	E55
chr8	6361600	6362600	E74
chr8	6362600	6362800	E72
chr8	6362800	6363800	E74
chr8	6363800	6364000	E80
chr8	6364000	6365400	E74
chr8	6365400	6365600	E72
chr8	6365600	6367000	E74
chr8	6367000	6367200	E79
chr8	6367200	6370200	E74
chr8	6370200	6370400	E48
chr8	6370400	6371600	E74
chr8	6371600	6371800	E46
chr8	6371800	6373200	E74
chr8	6373200	6373400	E71
chr8	6373400	6373600	E45
chr8	6373600	6374400	E74
chr8	6374400	6374600	E48
chr8	6374600	6374800	E82
chr8	6374800	6375200	E7
chr8	6375200	6375400	E6
chr8	6375400	6375600	E82
chr8	6375600	6377200	E74
chr8	6377200	6377600	E72
chr8	6377600	6380200	E74
chr8	6380200	6380400	E48
chr8	6380400	6382000	E74
chr8	6382000	6382200	E13
chr8	6382200	6383400	E74
chr8	6383400	6383600	E72
chr8	6383600	6384400	E74
chr8	6384400	6384600	E82
chr8	6384600	6384800	E6
chr8	6384800	6385000	E5
chr8	6385000	6385200	E13
chr8	6385200	6385600	E5
chr8	6385600	6385800	E7
chr8	6385800	6386200	E6
chr8	6386200	6386400	E82
chr8	6386400	6388200	E74
chr8	6388200	6388400	E45
chr8	6388400	6389200	E74
chr8	6389200	6389400	E72
chr8	6389400	6390000	E74
chr8	6390000	6390200	E13
chr8	6390200	6392200	E74
chr8	6392200	6392400	E37
chr8	6392400	6392800	E55
chr8	6392800	6393200	E74
chr8	6393200	6393400	E55
chr8	6393400	6393600	E74
chr8	6393600	6393800	E55
chr8	6393800	6394000	E37
chr8	6394000	6396000	E74
chr8	6396000	6396200	E72
chr8	6396200	6397000	E74
chr8	6397000	6397200	E45
chr8	6397200	6397400	E6
chr8	6397400	6397600	E44
chr8	6397600	6398000	E82
chr8	6398000	6398200	E46
chr8	6398200	6398800	E82
chr8	6398800	6399000	E13
chr8	6399000	6399600	E82
chr8	6399600	6399800	E32
chr8	6399800	6400000	E37
chr8	6400000	6400200	E55
chr8	6400200	6400400	E54
chr8	6400400	6400600	E55
chr8	6400600	6400800	E48
chr8	6400800	6402800	E74
chr8	6402800	6404200	E82
chr8	6404200	6404600	E74
chr8	6404600	6404800	E84
chr8	6404800	6405000	E16
chr8	6405000	6405400	E56
chr8	6405400	6405600	E25
chr8	6405600	6405800	E31
chr8	6405800	6406000	E84
chr8	6406000	6408400	E74
chr8	6408400	6408600	E48
chr8	6408600	6412200	E74
chr8	6412200	6412400	E72
chr8	6412400	6412800	E74
chr8	6412800	6413000	E71
chr8	6413000	6413200	E46
chr8	6413200	6413400	E48
chr8	6413400	6417000	E74
chr8	6417000	6417400	E25
chr8	6417400	6417600	E54
chr8	6417600	6417800	E55
chr8	6417800	6418000	E32
chr8	6418000	6418400	E31
chr8	6418400	6419000	E32
chr8	6419000	6419200	E31
chr8	6419200	6419400	E37
chr8	6419400	6419800	E36
chr8	6419800	6420000	E37
chr8	6420000	6420800	E74
chr8	6420800	6421000	E55
chr8	6421000	6421200	E74
chr8	6421200	6421400	E25
chr8	6421400	6421600	E82
chr8	6421600	6421800	E38
chr8	6421800	6422000	E25
chr8	6422000	6422200	E77
chr8	6422200	6422400	E25
chr8	6422400	6424800	E74
chr8	6424800	6425000	E36
chr8	6425000	6425200	E35
chr8	6425200	6425400	E34
chr8	6425400	6426000	E74
chr8	6426000	6426200	E72
chr8	6426200	6427400	E74
chr8	6427400	6427600	E71
chr8	6427600	6427800	E48
chr8	6427800	6428000	E55
chr8	6428000	6428400	E25
chr8	6428400	6430000	E55
chr8	6430000	6430400	E53
chr8	6430400	6431600	E74
chr8	6431600	6431800	E45
chr8	6431800	6432200	E74
chr8	6432200	6432600	E48
chr8	6432600	6432800	E46
chr8	6432800	6434400	E74
chr8	6434400	6434600	E72
chr8	6434600	6435400	E74
chr8	6435400	6435600	E55
chr8	6435600	6435800	E13
chr8	6435800	6438000	E74
chr8	6438000	6438200	E48
chr8	6438200	6439200	E74
chr8	6439200	6439400	E48
chr8	6439400	6440400	E74
chr8	6440400	6440600	E75
chr8	6440600	6441200	E74
chr8	6441200	6441400	E54
chr8	6441400	6441600	E55
chr8	6441600	6441800	E53
chr8	6441800	6442000	E55
chr8	6442000	6443200	E74
chr8	6443200	6443400	E46
chr8	6443400	6443800	E74
chr8	6443800	6444000	E71
chr8	6444000	6446000	E74
chr8	6446000	6446200	E48
chr8	6446200	6446400	E55
chr8	6446400	6446600	E37
chr8	6446600	6448200	E74
chr8	6448200	6448400	E48
chr8	6448400	6452200	E74
chr8	6452200	6452400	E45
chr8	6452400	6452800	E74
chr8	6452800	6453000	E72
chr8	6453000	6453200	E74
chr8	6453200	6453600	E75
chr8	6453600	6454000	E74
chr8	6454000	6454200	E34
chr8	6454200	6456800	E74
chr8	6456800	6457200	E82
chr8	6457200	6457400	E23
chr8	6457400	6457800	E82
chr8	6457800	6458400	E74
chr8	6458400	6458600	E71
chr8	6458600	6460600	E74
chr8	6460600	6460800	E48
chr8	6460800	6464000	E74
chr8	6464000	6464200	E48
chr8	6464200	6464600	E74
chr8	6464600	6464800	E48
chr8	6464800	6465600	E74
chr8	6465600	6465800	E72
chr8	6465800	6468400	E74
chr8	6468400	6468600	E72
chr8	6468600	6473400	E74
chr8	6473400	6473600	E76
chr8	6473600	6474000	E74
chr8	6474000	6474200	E38
chr8	6474200	6474400	E74
chr8	6474400	6474600	E71
chr8	6474600	6475200	E74
chr8	6475200	6475400	E72
chr8	6475400	6475800	E74
chr8	6475800	6476000	E72
chr8	6476000	6476200	E74
chr8	6476200	6476600	E81
chr8	6476600	6476800	E74
chr8	6476800	6477200	E72
chr8	6477200	6478200	E74
chr8	6478200	6478400	E72
chr8	6478400	6478600	E74
chr8	6478600	6478800	E48
chr8	6478800	6479400	E74
chr8	6479400	6479600	E72
chr8	6479600	6479800	E74
chr8	6479800	6480000	E45
chr8	6480000	6480400	E82
chr8	6480400	6480600	E13
chr8	6480600	6481000	E82
chr8	6481000	6481200	E48
chr8	6481200	6481400	E74
chr8	6481400	6481600	E71
chr8	6481600	6481800	E48
chr8	6481800	6482000	E71
chr8	6482000	6483800	E74
chr8	6483800	6484000	E48
chr8	6484000	6485000	E74
chr8	6485000	6485200	E76
chr8	6485200	6485400	E55
chr8	6485400	6485600	E37
chr8	6485600	6485800	E35
chr8	6485800	6486000	E52
chr8	6486000	6486200	E54
chr8	6486200	6486400	E53
chr8	6486400	6486600	E52
chr8	6486600	6486800	E36
chr8	6486800	6487000	E35
chr8	6487000	6487200	E54
chr8	6487200	6487400	E52
chr8	6487400	6487600	E16
chr8	6487600	6487800	E52
chr8	6487800	6488000	E54
chr8	6488000	6488200	E55
chr8	6488200	6488400	E54
chr8	6488400	6489200	E55
chr8	6489200	6490400	E74
chr8	6490400	6490800	E82
chr8	6490800	6491000	E25
chr8	6491000	6491400	E82
chr8	6491400	6491600	E25
chr8	6491600	6491800	E81
chr8	6491800	6493400	E74
chr8	6493400	6493600	E48
chr8	6493600	6494600	E74
chr8	6494600	6494800	E46
chr8	6494800	6496400	E74
chr8	6496400	6496800	E72
chr8	6496800	6498600	E74
chr8	6498600	6498800	E25
chr8	6498800	6501600	E74
chr8	6501600	6501800	E82
chr8	6501800	6502000	E72
chr8	6502000	6502200	E77
chr8	6502200	6502400	E25
chr8	6502400	6502600	E82
chr8	6502600	6502800	E39
chr8	6502800	6503000	E13
chr8	6503000	6503800	E82
chr8	6503800	6504000	E48
chr8	6504000	6504200	E7
chr8	6504200	6505200	E82
chr8	6505200	6505600	E83
chr8	6505600	6505800	E39
chr8	6505800	6506000	E8
chr8	6506000	6506200	E82
chr8	6506200	6507000	E83
chr8	6507000	6507400	E82
chr8	6507400	6508600	E74
chr8	6508600	6508800	E46
chr8	6508800	6509600	E74
chr8	6509600	6509800	E72
chr8	6509800	6511200	E74
chr8	6511200	6511400	E72
chr8	6511400	6512000	E74
chr8	6512000	6512200	E44
chr8	6512200	6513000	E74
chr8	6513000	6513200	E46
chr8	6513200	6515000	E74
chr8	6515000	6515200	E48
chr8	6515200	6515400	E45
chr8	6515400	6518000	E74
chr8	6518000	6518200	E72
chr8	6518200	6521200	E74
chr8	6521200	6521400	E72
chr8	6521400	6521800	E74
chr8	6521800	6522200	E34
chr8	6522200	6522400	E59
chr8	6522400	6522600	E60
chr8	6522600	6522800	E67
chr8	6522800	6523000	E51
chr8	6523000	6523400	E85
chr8	6523400	6523600	E51
chr8	6523600	6523800	E43
chr8	6523800	6524000	E33
chr8	6524000	6524200	E31
chr8	6524200	6524400	E25
chr8	6524400	6526000	E74
chr8	6526000	6526200	E55
chr8	6526200	6526400	E37
chr8	6526400	6526600	E36
chr8	6526600	6527200	E82
chr8	6527200	6527400	E6
chr8	6527400	6527600	E7
chr8	6527600	6527800	E82
chr8	6527800	6528000	E48
chr8	6528000	6528800	E74
chr8	6528800	6529000	E48
chr8	6529000	6534000	E74
chr8	6534000	6534200	E44
chr8	6534200	6534400	E48
chr8	6534400	6535000	E74
chr8	6535000	6535200	E46
chr8	6535200	6537000	E74
chr8	6537000	6537600	E37
chr8	6537600	6538600	E55
chr8	6538600	6538800	E53
chr8	6538800	6539200	E54
chr8	6539200	6539400	E55
chr8	6539400	6539600	E25
chr8	6539600	6540000	E55
chr8	6540000	6540200	E53
chr8	6540200	6541200	E55
chr8	6541200	6541400	E38
chr8	6541400	6541800	E55
chr8	6541800	6542200	E48
chr8	6542200	6542400	E74
chr8	6542400	6542600	E72
chr8	6542600	6545600	E74
chr8	6545600	6545800	E72
chr8	6545800	6546200	E74
chr8	6546200	6546400	E36
chr8	6546400	6546600	E53
chr8	6546600	6546800	E31
chr8	6546800	6547000	E35
chr8	6547000	6547200	E30
chr8	6547200	6547400	E28
chr8	6547400	6548600	E85
chr8	6548600	6548800	E67
chr8	6548800	6549000	E43
chr8	6549000	6549200	E59
chr8	6549200	6549400	E35
chr8	6549400	6549600	E27
chr8	6549600	6549800	E25
chr8	6549800	6550000	E55
chr8	6550000	6550400	E54
chr8	6550400	6550800	E55
chr8	6550800	6551000	E84
chr8	6551000	6551200	E55
chr8	6551200	6551400	E54
chr8	6551400	6552000	E55
chr8	6552000	6552200	E54
chr8	6552200	6552400	E84
chr8	6552400	6552600	E54
chr8	6552600	6552800	E55
chr8	6552800	6553000	E54
chr8	6553000	6553400	E55
chr8	6553400	6553600	E37
chr8	6553600	6553800	E53
chr8	6553800	6554000	E54
chr8	6554000	6554200	E31
chr8	6554200	6554400	E32
chr8	6554400	6554600	E35
chr8	6554600	6555200	E52
chr8	6555200	6555400	E53
chr8	6555400	6555600	E52
chr8	6555600	6555800	E53
chr8	6555800	6556400	E55
chr8	6556400	6556600	E45
chr8	6556600	6556800	E71
chr8	6556800	6557000	E48
chr8	6557000	6557200	E35
chr8	6557200	6557400	E5
chr8	6557400	6557600	E8
chr8	6557600	6557800	E5
chr8	6557800	6558000	E44
chr8	6558000	6558200	E56
chr8	6558200	6558400	E35
chr8	6558400	6558800	E38
chr8	6558800	6559000	E37
chr8	6559000	6559200	E55
chr8	6559200	6559400	E37
chr8	6559400	6559600	E53
chr8	6559600	6559800	E52
chr8	6559800	6560000	E33
chr8	6560000	6560200	E34
chr8	6560200	6560800	E33
chr8	6560800	6561000	E32
chr8	6561000	6561200	E54
chr8	6561200	6561600	E53
chr8	6561600	6561800	E32
chr8	6561800	6562000	E52
chr8	6562000	6562400	E53
chr8	6562400	6562600	E31
chr8	6562600	6562800	E27
chr8	6562800	6563000	E23
chr8	6563000	6563200	E27
chr8	6563200	6563600	E24
chr8	6563600	6563800	E26
chr8	6563800	6564000	E24
chr8	6564000	6564200	E29
chr8	6564200	6564800	E28
chr8	6564800	6565000	E20
chr8	6565000	6566200	E19
chr8	6566200	6566800	E20
chr8	6566800	6567200	E19
chr8	6567200	6567400	E20
chr8	6567400	6567800	E19
chr8	6567800	6568200	E85
chr8	6568200	6568400	E20
chr8	6568400	6568600	E28
chr8	6568600	6568800	E21
chr8	6568800	6569200	E26
chr8	6569200	6569600	E29
chr8	6569600	6569800	E27
chr8	6569800	6570000	E24
chr8	6570000	6570200	E23
chr8	6570200	6570400	E25
chr8	6570400	6570600	E27
chr8	6570600	6570800	E31
chr8	6570800	6571200	E32
chr8	6571200	6571400	E23
chr8	6571400	6571600	E31
chr8	6571600	6571800	E23
chr8	6571800	6572200	E25
chr8	6572200	6572400	E55
chr8	6572400	6572600	E54
chr8	6572600	6572800	E53
chr8	6572800	6573000	E52
chr8	6573000	6573200	E84
chr8	6573200	6573400	E31
chr8	6573400	6573800	E53
chr8	6573800	6574200	E52
chr8	6574200	6574400	E58
chr8	6574400	6574600	E57
chr8	6574600	6574800	E33
chr8	6574800	6575000	E52
chr8	6575000	6575200	E84
chr8	6575200	6575400	E53
chr8	6575400	6576000	E52
chr8	6576000	6576600	E25
chr8	6576600	6577000	E55
chr8	6577000	6577200	E37
chr8	6577200	6577400	E36
chr8	6577400	6577800	E55
chr8	6577800	6578000	E37
chr8	6578000	6578200	E25
chr8	6578200	6578600	E23
chr8	6578600	6578800	E24
chr8	6578800	6579000	E25
chr8	6579000	6579200	E23
chr8	6579200	6579600	E82
chr8	6579600	6579800	E32
chr8	6579800	6580000	E31
chr8	6580000	6580200	E56
chr8	6580200	6580400	E54
chr8	6580400	6581000	E84
chr8	6581000	6581200	E54
chr8	6581200	6582000	E84
chr8	6582000	6582200	E38
chr8	6582200	6582400	E56
chr8	6582400	6582600	E25
chr8	6582600	6583000	E31
chr8	6583000	6583200	E84
chr8	6583200	6583400	E31
chr8	6583400	6583600	E54
chr8	6583600	6583800	E16
chr8	6583800	6584000	E52
chr8	6584000	6584200	E31
chr8	6584200	6584400	E25
chr8	6584400	6584600	E31
chr8	6584600	6584800	E54
chr8	6584800	6585000	E37
chr8	6585000	6585800	E53
chr8	6585800	6586000	E57
chr8	6586000	6586400	E32
chr8	6586400	6586600	E30
chr8	6586600	6586800	E22
chr8	6586800	6587000	E51
chr8	6587000	6587200	E60
chr8	6587200	6587600	E70
chr8	6587600	6587800	E31
chr8	6587800	6588200	E82
chr8	6588200	6588400	E39
chr8	6588400	6588800	E52
chr8	6588800	6589000	E58
chr8	6589000	6589200	E22
chr8	6589200	6589600	E60
chr8	6589600	6589800	E43
chr8	6589800	6590200	E51
chr8	6590200	6590400	E67
chr8	6590400	6590600	E17
chr8	6590600	6590800	E67
chr8	6590800	6591000	E51
chr8	6591000	6591200	E70
chr8	6591200	6591400	E57
chr8	6591400	6591600	E16
chr8	6591600	6591800	E25
chr8	6591800	6592200	E56
chr8	6592200	6592400	E53
chr8	6592400	6592600	E35
chr8	6592600	6592800	E52
chr8	6592800	6593000	E42
chr8	6593000	6593200	E58
chr8	6593200	6593400	E42
chr8	6593400	6593600	E43
chr8	6593600	6593800	E51
chr8	6593800	6594000	E28
chr8	6594000	6594200	E67
chr8	6594200	6594400	E51
chr8	6594400	6594800	E67
chr8	6594800	6595000	E51
chr8	6595000	6595200	E17
chr8	6595200	6595400	E70
chr8	6595400	6595800	E22
chr8	6595800	6596000	E57
chr8	6596000	6596200	E84
chr8	6596200	6596400	E23
chr8	6596400	6596600	E27
chr8	6596600	6597000	E22
chr8	6597000	6597400	E18
chr8	6597400	6597800	E21
chr8	6597800	6598000	E20
chr8	6598000	6598400	E85
chr8	6598400	6598600	E20
chr8	6598600	6598800	E85
chr8	6598800	6599000	E67
chr8	6599000	6599200	E85
chr8	6599200	6599400	E67
chr8	6599400	6599600	E17
chr8	6599600	6599800	E18
chr8	6599800	6600000	E60
chr8	6600000	6600200	E61
chr8	6600200	6600800	E69
chr8	6600800	6601000	E68
chr8	6601000	6601600	E15
chr8	6601600	6601800	E16
chr8	6601800	6602000	E15
chr8	6602000	6602200	E58
chr8	6602200	6602400	E68
chr8	6602400	6602800	E58
chr8	6602800	6603000	E68
chr8	6603000	6603200	E14
chr8	6603200	6603400	E17
chr8	6603400	6603800	E64
chr8	6603800	6604000	E67
chr8	6604000	6604400	E64
chr8	6604400	6604600	E67
chr8	6604600	6604800	E64
chr8	6604800	6605000	E63
chr8	6605000	6605200	E64
chr8	6605200	6605600	E67
chr8	6605600	6605800	E85
chr8	6605800	6606000	E20
chr8	6606000	6606200	E63
chr8	6606200	6606400	E67
chr8	6606400	6606600	E85
chr8	6606600	6606800	E64
chr8	6606800	6607000	E63
chr8	6607000	6607200	E70
chr8	6607200	6607400	E58
chr8	6607400	6607600	E59
chr8	6607600	6608000	E60
chr8	6608000	6608200	E18
chr8	6608200	6608400	E70
chr8	6608400	6608600	E57
chr8	6608600	6609000	E16
chr8	6609000	6609400	E84
chr8	6609400	6609600	E55
chr8	6609600	6609800	E53
chr8	6609800	6610000	E54
chr8	6610000	6611000	E55
chr8	6611000	6611400	E36
chr8	6611400	6612000	E54
chr8	6612000	6615800	E74
chr8	6615800	6616000	E79
chr8	6616000	6616200	E71
chr8	6616200	6617400	E74
chr8	6617400	6617600	E37
chr8	6617600	6617800	E48
chr8	6617800	6618800	E82
chr8	6618800	6619000	E25
chr8	6619000	6619200	E54
chr8	6619200	6619400	E37
chr8	6619400	6619800	E82
chr8	6619800	6620000	E23
chr8	6620000	6620800	E55
chr8	6620800	6621000	E53
chr8	6621000	6621200	E54
chr8	6621200	6621400	E37
chr8	6621400	6621600	E54
chr8	6621600	6622000	E55
chr8	6622000	6623000	E54
chr8	6623000	6623200	E55
chr8	6623200	6623600	E74
chr8	6623600	6623800	E48
chr8	6623800	6625400	E74
chr8	6625400	6625600	E55
chr8	6625600	6626000	E35
chr8	6626000	6626200	E36
chr8	6626200	6626800	E55
chr8	6626800	6627000	E37
chr8	6627000	6627800	E55
chr8	6627800	6628200	E84
chr8	6628200	6628400	E53
chr8	6628400	6628600	E52
chr8	6628600	6629000	E58
chr8	6629000	6629200	E52
chr8	6629200	6629600	E84
chr8	6629600	6629800	E54
chr8	6629800	6630200	E55
chr8	6630200	6630400	E38
chr8	6630400	6631200	E55
chr8	6631200	6631600	E37
chr8	6631600	6632000	E54
chr8	6632000	6632200	E37
chr8	6632200	6632600	E54
chr8	6632600	6632800	E37
chr8	6632800	6633000	E55
chr8	6633000	6633200	E48
chr8	6633200	6633600	E36
chr8	6633600	6634000	E54
chr8	6634000	6634200	E55
chr8	6634200	6634400	E54
chr8	6634400	6634600	E84
chr8	6634600	6635000	E52
chr8	6635000	6635400	E61
chr8	6635400	6635600	E59
chr8	6635600	6635800	E63
chr8	6635800	6636000	E64
chr8	6636000	6636200	E61
chr8	6636200	6636800	E58
chr8	6636800	6637200	E59
chr8	6637200	6637400	E31
chr8	6637400	6637600	E84
chr8	6637600	6637800	E54
chr8	6637800	6638000	E37
chr8	6638000	6638200	E55
chr8	6638200	6638400	E48
chr8	6638400	6644400	E74
chr8	6644400	6644600	E71
chr8	6644600	6644800	E48
chr8	6644800	6647600	E74
chr8	6647600	6647800	E75
chr8	6647800	6649400	E74
chr8	6649400	6649800	E46
chr8	6649800	6651400	E74
chr8	6651400	6651600	E71
chr8	6651600	6653600	E74
chr8	6653600	6653800	E72
chr8	6653800	6654000	E74
chr8	6654000	6654200	E55
chr8	6654200	6654400	E37
chr8	6654400	6655200	E55
chr8	6655200	6655400	E54
chr8	6655400	6655600	E55
chr8	6655600	6655800	E54
chr8	6655800	6656000	E37
chr8	6656000	6656200	E53
chr8	6656200	6656400	E37
chr8	6656400	6656600	E54
chr8	6656600	6656800	E53
chr8	6656800	6657600	E55
chr8	6657600	6657800	E54
chr8	6657800	6658000	E36
chr8	6658000	6658200	E54
chr8	6658200	6658400	E23
chr8	6658400	6658600	E25
chr8	6658600	6658800	E31
chr8	6658800	6659000	E74
chr8	6659000	6659400	E72
chr8	6659400	6662400	E74
chr8	6662400	6662600	E72
chr8	6662600	6665600	E74
chr8	6665600	6665800	E46
chr8	6665800	6667200	E74
chr8	6667200	6667400	E72
chr8	6667400	6667600	E48
chr8	6667600	6667800	E37
chr8	6667800	6668200	E55
chr8	6668200	6668400	E38
chr8	6668400	6668600	E55
chr8	6668600	6669000	E38
chr8	6669000	6669200	E37
chr8	6669200	6669400	E35
chr8	6669400	6669600	E36
chr8	6669600	6669800	E32
chr8	6669800	6670000	E36
chr8	6670000	6670600	E53
chr8	6670600	6670800	E55
chr8	6670800	6672400	E74
chr8	6672400	6672600	E77
chr8	6672600	6673000	E55
chr8	6673000	6673200	E54
chr8	6673200	6673400	E55
chr8	6673400	6673600	E54
chr8	6673600	6674200	E25
chr8	6674200	6674400	E74
chr8	6674400	6674600	E71
chr8	6674600	6676000	E74
chr8	6676000	6676200	E72
chr8	6676200	6677000	E74
chr8	6677000	6677200	E46
chr8	6677200	6677600	E74
chr8	6677600	6678000	E72
chr8	6678000	6679800	E74
chr8	6679800	6680000	E48
chr8	6680000	6680200	E74
chr8	6680200	6680600	E48
chr8	6680600	6685000	E74
chr8	6685000	6685200	E54
chr8	6685200	6685600	E37
chr8	6685600	6686000	E55
chr8	6686000	6686200	E54
chr8	6686200	6686600	E55
chr8	6686600	6686800	E56
chr8	6686800	6687000	E37
chr8	6687000	6687200	E36
chr8	6687200	6687400	E35
chr8	6687400	6687800	E34
chr8	6687800	6688000	E37
chr8	6688000	6688200	E48
chr8	6688200	6688800	E74
chr8	6688800	6689000	E46
chr8	6689000	6689200	E74
chr8	6689200	6689400	E72
chr8	6689400	6691200	E74
chr8	6691200	6691600	E48
chr8	6691600	6691800	E33
chr8	6691800	6692200	E29
chr8	6692200	6692600	E28
chr8	6692600	6693200	E29
chr8	6693200	6693400	E27
chr8	6693400	6693800	E23
chr8	6693800	6694000	E82
chr8	6694000	6696600	E74
chr8	6696600	6696800	E78
chr8	6696800	6697200	E74
chr8	6697200	6697400	E45
chr8	6697400	6698000	E82
chr8	6698000	6698400	E25
chr8	6698400	6698600	E32
chr8	6698600	6698800	E33
chr8	6698800	6699000	E32
chr8	6699000	6699200	E36
chr8	6699200	6699400	E74
chr8	6699400	6699800	E72
chr8	6699800	6705600	E74
chr8	6705600	6705800	E72
chr8	6705800	6707400	E74
chr8	6707400	6707600	E45
chr8	6707600	6708600	E74
chr8	6708600	6708800	E72
chr8	6708800	6709800	E74
chr8	6709800	6710200	E82
chr8	6710200	6710400	E56
chr8	6710400	6710600	E82
chr8	6710600	6711400	E74
chr8	6711400	6711600	E48
chr8	6711600	6711800	E74
chr8	6711800	6712000	E48
chr8	6712000	6712200	E45
chr8	6712200	6712600	E74
chr8	6712600	6713000	E46
chr8	6713000	6721600	E74
chr8	6721600	6723000	E82
chr8	6723000	6723200	E13
chr8	6723200	6724400	E82
chr8	6724400	6724800	E74
chr8	6724800	6725000	E82
chr8	6725000	6726000	E74
chr8	6726000	6726200	E13
chr8	6726200	6726600	E16
chr8	6726600	6726800	E56
chr8	6726800	6727000	E16
chr8	6727000	6727200	E57
chr8	6727200	6727600	E16
chr8	6727600	6727800	E82
chr8	6727800	6728000	E48
chr8	6728000	6731000	E74
chr8	6731000	6731200	E79
chr8	6731200	6735400	E74
chr8	6735400	6735600	E78
chr8	6735600	6735800	E74
chr8	6735800	6736000	E71
chr8	6736000	6736200	E74
chr8	6736200	6736400	E76
chr8	6736400	6737400	E74
chr8	6737400	6737600	E46
chr8	6737600	6739800	E74
chr8	6739800	6740000	E45
chr8	6740000	6742000	E74
chr8	6742000	6742200	E48
chr8	6742200	6742400	E72
chr8	6742400	6743600	E74
chr8	6743600	6743800	E46
chr8	6743800	6744400	E74
chr8	6744400	6744600	E13
chr8	6744600	6746600	E74
chr8	6746600	6746800	E72
chr8	6746800	6747400	E74
chr8	6747400	6747600	E55
chr8	6747600	6747800	E37
chr8	6747800	6748200	E54
chr8	6748200	6748800	E74
chr8	6748800	6749000	E72
chr8	6749000	6751400	E74
chr8	6751400	6751600	E76
chr8	6751600	6755000	E74
chr8	6755000	6755200	E78
chr8	6755200	6758600	E74
chr8	6758600	6758800	E72
chr8	6758800	6760400	E74
chr8	6760400	6760600	E46
chr8	6760600	6763200	E74
chr8	6763200	6763400	E46
chr8	6763400	6763600	E74
chr8	6763600	6763800	E46
chr8	6763800	6764600	E74
chr8	6764600	6764800	E48
chr8	6764800	6772800	E74
chr8	6772800	6773000	E48
chr8	6773000	6773400	E74
chr8	6773400	6773600	E72
chr8	6773600	6775600	E74
chr8	6775600	6775800	E25
chr8	6775800	6776200	E74
chr8	6776200	6776600	E55
chr8	6776600	6776800	E37
chr8	6776800	6777000	E35
chr8	6777000	6777200	E40
chr8	6777200	6777400	E62
chr8	6777400	6777600	E59
chr8	6777600	6777800	E41
chr8	6777800	6778000	E40
chr8	6778000	6778200	E59
chr8	6778200	6778400	E68
chr8	6778400	6778600	E57
chr8	6778600	6778800	E13
chr8	6778800	6779800	E82
chr8	6779800	6780000	E7
chr8	6780000	6780200	E82
chr8	6780200	6780400	E44
chr8	6780400	6783000	E74
chr8	6783000	6783200	E72
chr8	6783200	6783400	E45
chr8	6783400	6783800	E74
chr8	6783800	6784000	E45
chr8	6784000	6785800	E74
chr8	6785800	6786000	E48
chr8	6786000	6786400	E36
chr8	6786400	6786600	E55
chr8	6786600	6786800	E53
chr8	6786800	6787000	E54
chr8	6787000	6787200	E53
chr8	6787200	6789800	E74
chr8	6789800	6790000	E72
chr8	6790000	6791800	E74
chr8	6791800	6792000	E78
chr8	6792000	6793800	E74
chr8	6793800	6794000	E71
chr8	6794000	6795000	E74
chr8	6795000	6795200	E45
chr8	6795200	6795400	E55
chr8	6795400	6796600	E74
chr8	6796600	6796800	E46
chr8	6796800	6797000	E72
chr8	6797000	6797600	E74
chr8	6797600	6797800	E79
chr8	6797800	6799800	E74
chr8	6799800	6800000	E72
chr8	6800000	6801000	E74
chr8	6801000	6801200	E45
chr8	6801200	6801400	E80
chr8	6801400	6801600	E72
chr8	6801600	6801800	E44
chr8	6801800	6802200	E48
chr8	6802200	6802400	E74
chr8	6802400	6802600	E72
chr8	6802600	6803000	E74
chr8	6803000	6803200	E72
chr8	6803200	6803800	E74
chr8	6803800	6804000	E46
chr8	6804000	6804200	E49
chr8	6804200	6810000	E74
chr8	6810000	6810200	E72
chr8	6810200	6810400	E74
chr8	6810400	6810600	E46
chr8	6810600	6814800	E74
chr8	6814800	6815000	E72
chr8	6815000	6816000	E74
chr8	6816000	6816400	E48
chr8	6816400	6820400	E74
chr8	6820400	6820600	E76
chr8	6820600	6824400	E74
chr8	6824400	6824600	E72
chr8	6824600	6826000	E74
chr8	6826000	6826200	E76
chr8	6826200	6826400	E82
chr8	6826400	6826600	E39
chr8	6826600	6826800	E82
chr8	6826800	6827000	E74
chr8	6827000	6827200	E79
chr8	6827200	6827800	E74
chr8	6827800	6828000	E46
chr8	6828000	6829000	E74
chr8	6829000	6829200	E13
chr8	6829200	6829600	E74
chr8	6829600	6829800	E72
chr8	6829800	6871800	E73
chr8	6871800	6872200	E47
chr8	6872200	6878400	E73
chr8	6878400	6878600	E47
chr8	6878600	6883600	E73
chr8	6883600	6883800	E46
chr8	6883800	6884000	E71
chr8	6884000	6884800	E74
chr8	6884800	6885000	E72
chr8	6885000	6885400	E74
chr8	6885400	6885600	E48
chr8	6885600	6886400	E74
chr8	6886400	6886600	E46
chr8	6886600	6887000	E74
chr8	6887000	6887200	E45
chr8	6887200	6887400	E74
chr8	6887400	6887600	E72
chr8	6887600	6889200	E74
chr8	6889200	6889400	E46
chr8	6889400	6893000	E74
chr8	6893000	6893200	E45
chr8	6893200	6893400	E76
chr8	6893400	6893600	E48
chr8	6893600	6893800	E45
chr8	6893800	6897600	E74
chr8	6897600	6897800	E72
chr8	6897800	6898800	E74
chr8	6898800	6899000	E72
chr8	6899000	6900000	E74
chr8	6900000	6900200	E45
chr8	6900200	6901800	E74
chr8	6901800	6902000	E48
chr8	6902000	6902200	E74
chr8	6902200	6902400	E72
chr8	6902400	6902800	E74
chr8	6902800	6903000	E13
chr8	6903000	6904000	E74
chr8	6904000	6904200	E72
chr8	6904200	6909000	E74
chr8	6909000	6909200	E72
chr8	6909200	6909400	E74
chr8	6909400	6909600	E72
chr8	6909600	6909800	E74
chr8	6909800	6910000	E46
chr8	6910000	6915800	E74
chr8	6915800	6916000	E46
chr8	6916000	6916200	E74
chr8	6916200	6916400	E77
chr8	6916400	6916600	E48
chr8	6916600	6918800	E74
chr8	6918800	6919000	E46
chr8	6919000	6924400	E74
chr8	6924400	6924600	E72
chr8	6924600	6926800	E74
chr8	6926800	6927000	E72
chr8	6927000	6928000	E74
chr8	6928000	6928200	E72
chr8	6928200	6929000	E74
chr8	6929000	6929200	E72
chr8	6929200	6929800	E74
chr8	6929800	6930000	E72
chr8	6930000	6931600	E74
chr8	6931600	6931800	E72
chr8	6931800	6936800	E74
chr8	6936800	6937000	E45
chr8	6937000	6937200	E74
chr8	6937200	6937400	E48
chr8	6937400	6937600	E55
chr8	6937600	6937800	E37
chr8	6937800	6938000	E53
chr8	6938000	6938200	E54
chr8	6938200	6938400	E36
chr8	6938400	6938800	E35
chr8	6938800	6939000	E34
chr8	6939000	6939200	E35
chr8	6939200	6939400	E54
chr8	6939400	6940000	E74
chr8	6940000	6940200	E72
chr8	6940200	6941200	E74
chr8	6941200	6941600	E45
chr8	6941600	6941800	E74
chr8	6941800	6942000	E55
chr8	6942000	6945400	E74
chr8	6945400	6945600	E72
chr8	6945600	6947200	E74
chr8	6947200	6947400	E72
chr8	6947400	6949000	E74
chr8	6949000	6949400	E48
chr8	6949400	6949600	E35
chr8	6949600	6949800	E34
chr8	6949800	6950000	E36
chr8	6950000	6950200	E77
chr8	6950200	6954800	E74
chr8	6954800	6955200	E72
chr8	6955200	6962000	E73
chr8	6962000	6962200	E72
chr8	6962200	6962800	E74
chr8	6962800	6963000	E72
chr8	6963000	6964600	E74
chr8	6964600	6964800	E72
chr8	6964800	6971200	E74
chr8	6971200	6971400	E45
chr8	6971400	6973800	E74
chr8	6973800	6974000	E48
chr8	6974000	6975800	E74
chr8	6975800	6976000	E80
chr8	6976000	6976200	E74
chr8	6976200	6976400	E79
chr8	6976400	6976600	E45
chr8	6976600	6979600	E74
chr8	6979600	6979800	E77
chr8	6979800	6982800	E74
chr8	6982800	6983000	E46
chr8	6983000	6990000	E73
chr8	6990000	6990200	E72
chr8	6990200	7002800	E73
chr8	7002800	7003000	E71
chr8	7003000	7003400	E74
chr8	7003400	7003600	E45
chr8	7003600	7016200	E73
chr8	7016200	7016400	E47
chr8	7016400	7022400	E73
chr8	7022400	7022600	E47
chr8	7022600	7053000	E73
chr8	7053000	7053200	E46
chr8	7053200	7054000	E73
chr8	7054000	7054200	E47
chr8	7054200	7069200	E73
chr8	7069200	7069400	E72
chr8	7069400	7070200	E74
chr8	7070200	7070400	E46
chr8	7070400	7085400	E73
chr8	7085400	7085600	E49
chr8	7085600	7085800	E45
chr8	7085800	7212200	E73
chr8	7212200	7212400	E27
chr8	7212400	7212600	E26
chr8	7212600	7212800	E28
chr8	7212800	7213000	E26
chr8	7213000	7220400	E73
chr8	7220400	7220600	E47
chr8	7220600	7255800	E73
chr8	7255800	7256000	E47
chr8	7256000	7273000	E73
chr8	7273000	7273200	E71
chr8	7273200	7281600	E73
chr8	7281600	7281800	E72
chr8	7281800	7329800	E73
chr8	7329800	7330000	E45
chr8	7330000	7330200	E48
chr8	7330200	7330400	E49
chr8	7330400	7330600	E45
chr8	7330600	7330800	E6
chr8	7330800	7331200	E82
chr8	7331200	7331400	E41
chr8	7331400	7331600	E3
chr8	7331600	7331800	E8
chr8	7331800	7332200	E5
chr8	7332200	7332600	E82
chr8	7332600	7333200	E74
chr8	7333200	7333400	E46
chr8	7333400	7378800	E73
chr8	7378800	7379000	E47
chr8	7379000	7394000	E73
chr8	7394000	7394200	E78
chr8	7394200	7394400	E32
chr8	7394400	7394600	E37
chr8	7394600	7395600	E74
chr8	7395600	7469000	E73
chr8	7469000	7469200	E34
chr8	7469200	7537400	E73
chr8	7537400	7537600	E44
chr8	7537600	7537800	E48
chr8	7537800	7538000	E34
chr8	7538000	7538200	E36
chr8	7538200	7544200	E74
chr8	7544200	7544400	E49
chr8	7544400	7622600	E73
chr8	7622600	7622800	E46
chr8	7622800	7641200	E73
chr8	7641200	7641600	E74
chr8	7641600	7642000	E6
chr8	7642000	7642200	E72
chr8	7642200	7690000	E73
chr8	7690000	7690200	E72
chr8	7690200	7695000	E74
chr8	7695000	7695200	E34
chr8	7695200	7695400	E49
chr8	7695400	7696000	E74
chr8	7696000	7696200	E49
chr8	7696200	7696400	E6
chr8	7696400	7696600	E7
chr8	7696600	7696800	E82
chr8	7696800	7717400	E73
chr8	7717400	7717600	E47
chr8	7717600	7736400	E73
chr8	7736400	7736600	E45
chr8	7736600	7748800	E73
chr8	7748800	7749000	E47
chr8	7749000	7770800	E73
chr8	7770800	7771000	E13
chr8	7771000	7771200	E25
chr8	7771200	7774000	E74
chr8	7774000	7774200	E72
chr8	7774200	7812600	E73
chr8	7812600	7812800	E25
chr8	7812800	7813000	E32
chr8	7813000	7813200	E38
chr8	7813200	7813400	E82
chr8	7813400	7814000	E74
chr8	7814000	7846600	E73
chr8	7846600	7846800	E47
chr8	7846800	7917000	E73
chr8	7917000	7917200	E46
chr8	7917200	7923400	E74
chr8	7923400	7923600	E44
chr8	7923600	7923800	E36
chr8	7923800	7924000	E55
chr8	7924000	7931600	E74
chr8	7931600	7931800	E46
chr8	7931800	7932000	E72
chr8	7932000	7934400	E74
chr8	7934400	7934600	E72
chr8	7934600	7936600	E74
chr8	7936600	7936800	E34
chr8	7936800	7937000	E44
chr8	7937000	7949000	E73
chr8	7949000	7949200	E44
chr8	7949200	7949600	E74
chr8	7949600	7950000	E72
chr8	7950000	7962600	E73
chr8	7962600	7962800	E47
chr8	7962800	7994600	E73
chr8	7994600	7994800	E78
chr8	7994800	8000800	E74
chr8	8000800	8001000	E72
chr8	8001000	8001400	E34
chr8	8001400	8001600	E77
chr8	8001600	8001800	E34
chr8	8001800	8003600	E74
chr8	8003600	8003800	E48
chr8	8003800	8004000	E82
chr8	8004000	8004200	E5
chr8	8004200	8004400	E34
chr8	8004400	8004600	E45
chr8	8004600	8004800	E44
chr8	8004800	8005000	E45
chr8	8005000	8005800	E74
chr8	8005800	8006000	E46
chr8	8006000	8025600	E73
chr8	8025600	8025800	E75
chr8	8025800	8044400	E73
chr8	8044400	8044800	E47
chr8	8044800	8056400	E73
chr8	8056400	8056600	E45
chr8	8056600	8056800	E72
chr8	8056800	8066000	E73
chr8	8066000	8066400	E72
chr8	8066400	8067000	E74
chr8	8067000	8067200	E72
chr8	8067200	8070000	E74
chr8	8070000	8070200	E48
chr8	8070200	8070400	E36
chr8	8070400	8070600	E52
chr8	8070600	8070800	E42
chr8	8070800	8071000	E36
chr8	8071000	8071400	E42
chr8	8071400	8071600	E36
chr8	8071600	8071800	E48
chr8	8071800	8074000	E74
chr8	8074000	8074200	E76
chr8	8074200	8074600	E74
chr8	8074600	8074800	E77
chr8	8074800	8075400	E74
chr8	8075400	8075600	E45
chr8	8075600	8076200	E74
chr8	8076200	8076400	E48
chr8	8076400	8076800	E74
chr8	8076800	8077000	E75
chr8	8077000	8078600	E74
chr8	8078600	8078800	E46
chr8	8078800	8079000	E45
chr8	8079000	8079400	E74
chr8	8079400	8079600	E76
chr8	8079600	8080000	E38
chr8	8080000	8080400	E82
chr8	8080400	8080600	E48
chr8	8080600	8081400	E74
chr8	8081400	8081600	E48
chr8	8081600	8081800	E74
chr8	8081800	8082000	E36
chr8	8082000	8083000	E55
chr8	8083000	8083200	E44
chr8	8083200	8083600	E74
chr8	8083600	8083800	E46
chr8	8083800	8084000	E76
chr8	8084000	8084400	E23
chr8	8084400	8084600	E27
chr8	8084600	8085000	E28
chr8	8085000	8085200	E85
chr8	8085200	8085600	E21
chr8	8085600	8085800	E20
chr8	8085800	8086200	E19
chr8	8086200	8087000	E20
chr8	8087000	8087400	E51
chr8	8087400	8087600	E70
chr8	8087600	8087800	E16
chr8	8087800	8088000	E44
chr8	8088000	8088200	E38
chr8	8088200	8088400	E55
chr8	8088400	8088600	E36
chr8	8088600	8089000	E38
chr8	8089000	8089200	E82
chr8	8089200	8089400	E44
chr8	8089400	8089600	E7
chr8	8089600	8090400	E82
chr8	8090400	8090600	E7
chr8	8090600	8090800	E82
chr8	8090800	8091200	E44
chr8	8091200	8091600	E82
chr8	8091600	8092000	E68
chr8	8092000	8092200	E31
chr8	8092200	8092400	E38
chr8	8092400	8092600	E36
chr8	8092600	8092800	E55
chr8	8092800	8093000	E45
chr8	8093000	8093200	E82
chr8	8093200	8093400	E13
chr8	8093400	8093600	E37
chr8	8093600	8093800	E55
chr8	8093800	8094000	E37
chr8	8094000	8094200	E39
chr8	8094200	8094400	E5
chr8	8094400	8094600	E50
chr8	8094600	8094800	E22
chr8	8094800	8095000	E70
chr8	8095000	8095200	E17
chr8	8095200	8095400	E67
chr8	8095400	8096200	E85
chr8	8096200	8096400	E67
chr8	8096400	8096800	E85
chr8	8096800	8097000	E64
chr8	8097000	8097400	E63
chr8	8097400	8097800	E61
chr8	8097800	8098000	E66
chr8	8098000	8098200	E4
chr8	8098200	8098400	E9
chr8	8098400	8098600	E12
chr8	8098600	8098800	E8
chr8	8098800	8099000	E41
chr8	8099000	8099200	E9
chr8	8099200	8099400	E2
chr8	8099400	8099600	E10
chr8	8099600	8099800	E65
chr8	8099800	8100000	E63
chr8	8100000	8100200	E64
chr8	8100200	8100400	E65
chr8	8100400	8100800	E1
chr8	8100800	8101200	E2
chr8	8101200	8101400	E10
chr8	8101400	8101600	E3
chr8	8101600	8101800	E9
chr8	8101800	8102000	E12
chr8	8102000	8102400	E7
chr8	8102400	8102800	E6
chr8	8102800	8103000	E13
chr8	8103000	8103200	E44
chr8	8103200	8103400	E82
chr8	8103400	8103800	E13
chr8	8103800	8104000	E7
chr8	8104000	8104600	E82
chr8	8104600	8104800	E49
chr8	8104800	8105000	E74
chr8	8105000	8105400	E13
chr8	8105400	8105600	E57
chr8	8105600	8105800	E68
chr8	8105800	8106000	E8
chr8	8106000	8106200	E34
chr8	8106200	8106400	E38
chr8	8106400	8106800	E82
chr8	8106800	8107000	E13
chr8	8107000	8107400	E74
chr8	8107400	8107600	E45
chr8	8107600	8108200	E74
chr8	8108200	8108400	E46
chr8	8108400	8108600	E48
chr8	8108600	8108800	E39
chr8	8108800	8109000	E48
chr8	8109000	8109400	E74
chr8	8109400	8109800	E38
chr8	8109800	8110000	E36
chr8	8110000	8110200	E56
chr8	8110200	8110400	E35
chr8	8110400	8110600	E55
chr8	8110600	8110800	E36
chr8	8110800	8111000	E55
chr8	8111000	8113200	E74
chr8	8113200	8113600	E82
chr8	8113600	8113800	E16
chr8	8113800	8115400	E82
chr8	8115400	8116000	E74
chr8	8116000	8116200	E77
chr8	8116200	8116800	E74
chr8	8116800	8117200	E48
chr8	8117200	8118400	E74
chr8	8118400	8118600	E45
chr8	8118600	8118800	E44
chr8	8118800	8119600	E74
chr8	8119600	8119800	E75
chr8	8119800	8120600	E74
chr8	8120600	8120800	E72
chr8	8120800	8125600	E74
chr8	8125600	8125800	E13
chr8	8125800	8126000	E82
chr8	8126000	8126400	E48
chr8	8126400	8126600	E56
chr8	8126600	8126800	E39
chr8	8126800	8127000	E16
chr8	8127000	8127200	E40
chr8	8127200	8127400	E5
chr8	8127400	8127600	E8
chr8	8127600	8127800	E50
chr8	8127800	8128000	E7
chr8	8128000	8128200	E45
chr8	8128200	8130400	E74
chr8	8130400	8130600	E82
chr8	8130600	8130800	E16
chr8	8130800	8131000	E15
chr8	8131000	8131200	E60
chr8	8131200	8131400	E59
chr8	8131400	8131600	E57
chr8	8131600	8131800	E39
chr8	8131800	8132000	E40
chr8	8132000	8132200	E39
chr8	8132200	8132400	E42
chr8	8132400	8132600	E62
chr8	8132600	8133000	E39
chr8	8133000	8133200	E7
chr8	8133200	8133600	E82
chr8	8133600	8133800	E16
chr8	8133800	8134400	E82
chr8	8134400	8134600	E38
chr8	8134600	8135200	E82
chr8	8135200	8135400	E13
chr8	8135400	8135600	E16
chr8	8135600	8135800	E56
chr8	8135800	8136000	E15
chr8	8136000	8136200	E58
chr8	8136200	8136400	E60
chr8	8136400	8136600	E51
chr8	8136600	8137600	E67
chr8	8137600	8138000	E51
chr8	8138000	8138200	E70
chr8	8138200	8138400	E24
chr8	8138400	8138600	E27
chr8	8138600	8138800	E70
chr8	8138800	8139000	E32
chr8	8139000	8139400	E70
chr8	8139400	8139600	E30
chr8	8139600	8140000	E26
chr8	8140000	8140200	E28
chr8	8140200	8142200	E85
chr8	8142200	8142400	E64
chr8	8142400	8142600	E67
chr8	8142600	8142800	E64
chr8	8142800	8143600	E63
chr8	8143600	8144000	E67
chr8	8144000	8144600	E64
chr8	8144600	8145400	E63
chr8	8145400	8145600	E61
chr8	8145600	8146000	E66
chr8	8146000	8146200	E61
chr8	8146200	8146600	E63
chr8	8146600	8146800	E64
chr8	8146800	8147000	E67
chr8	8147000	8147200	E64
chr8	8147200	8147400	E63
chr8	8147400	8147800	E61
chr8	8147800	8148000	E40
chr8	8148000	8148400	E34
chr8	8148400	8148600	E68
chr8	8148600	8148800	E36
chr8	8148800	8149000	E39
chr8	8149000	8149200	E34
chr8	8149200	8149400	E35
chr8	8149400	8150000	E37
chr8	8150000	8150800	E55
chr8	8150800	8151000	E56
chr8	8151000	8152800	E82
chr8	8152800	8153000	E56
chr8	8153000	8153400	E82
chr8	8153400	8153600	E48
chr8	8153600	8153800	E74
chr8	8153800	8154000	E48
chr8	8154000	8154200	E74
chr8	8154200	8154400	E55
chr8	8154400	8154600	E74
chr8	8154600	8154800	E13
chr8	8154800	8155600	E74
chr8	8155600	8155800	E71
chr8	8155800	8156600	E74
chr8	8156600	8156800	E25
chr8	8156800	8157000	E82
chr8	8157000	8157200	E25
chr8	8157200	8157400	E55
chr8	8157400	8157600	E54
chr8	8157600	8157800	E55
chr8	8157800	8158000	E53
chr8	8158000	8158200	E54
chr8	8158200	8158400	E36
chr8	8158400	8158600	E42
chr8	8158600	8158800	E61
chr8	8158800	8159000	E51
chr8	8159000	8159200	E60
chr8	8159200	8159400	E43
chr8	8159400	8159800	E61
chr8	8159800	8160200	E41
chr8	8160200	8160400	E5
chr8	8160400	8160600	E50
chr8	8160600	8160800	E34
chr8	8160800	8161000	E66
chr8	8161000	8161400	E61
chr8	8161400	8161600	E65
chr8	8161600	8161800	E2
chr8	8161800	8162000	E65
chr8	8162000	8162200	E66
chr8	8162200	8162400	E3
chr8	8162400	8162600	E50
chr8	8162600	8162800	E5
chr8	8162800	8163000	E50
chr8	8163000	8163200	E7
chr8	8163200	8163400	E82
chr8	8163400	8163600	E7
chr8	8163600	8163800	E13
chr8	8163800	8164000	E82
chr8	8164000	8164400	E48
chr8	8164400	8164600	E74
chr8	8164600	8164800	E71
chr8	8164800	8165400	E74
chr8	8165400	8165600	E48
chr8	8165600	8166000	E74
chr8	8166000	8166200	E48
chr8	8166200	8167200	E74
chr8	8167200	8167600	E48
chr8	8167600	8168200	E74
chr8	8168200	8168400	E75
chr8	8168400	8168800	E74
chr8	8168800	8169000	E36
chr8	8169000	8169800	E55
chr8	8169800	8170000	E37
chr8	8170000	8170200	E56
chr8	8170200	8170400	E35
chr8	8170400	8170600	E37
chr8	8170600	8170800	E48
chr8	8170800	8171200	E74
chr8	8171200	8171400	E49
chr8	8171400	8172000	E74
chr8	8172000	8172200	E44
chr8	8172200	8172800	E82
chr8	8172800	8173000	E13
chr8	8173000	8174000	E74
chr8	8174000	8174200	E48
chr8	8174200	8174400	E38
chr8	8174400	8174600	E15
chr8	8174600	8174800	E48
chr8	8174800	8175000	E72
chr8	8175000	8175800	E74
chr8	8175800	8176000	E79
chr8	8176000	8176800	E74
chr8	8176800	8177000	E48
chr8	8177000	8177600	E74
chr8	8177600	8177800	E45
chr8	8177800	8178000	E34
chr8	8178000	8178200	E74
chr8	8178200	8178400	E48
chr8	8178400	8178600	E38
chr8	8178600	8178800	E37
chr8	8178800	8179000	E40
chr8	8179000	8179200	E39
chr8	8179200	8179400	E35
chr8	8179400	8179600	E40
chr8	8179600	8179800	E34
chr8	8179800	8180000	E40
chr8	8180000	8180200	E34
chr8	8180200	8180400	E35
chr8	8180400	8180600	E36
chr8	8180600	8180800	E52
chr8	8180800	8181000	E42
chr8	8181000	8181400	E35
chr8	8181400	8181600	E33
chr8	8181600	8182000	E58
chr8	8182000	8182200	E70
chr8	8182200	8182400	E18
chr8	8182400	8182800	E51
chr8	8182800	8183000	E67
chr8	8183000	8183200	E51
chr8	8183200	8183400	E60
chr8	8183400	8183600	E67
chr8	8183600	8184200	E59
chr8	8184200	8184400	E42
chr8	8184400	8184600	E52
chr8	8184600	8184800	E36
chr8	8184800	8185000	E54
chr8	8185000	8185400	E37
chr8	8185400	8185600	E35
chr8	8185600	8186800	E82
chr8	8186800	8187200	E38
chr8	8187200	8187400	E36
chr8	8187400	8187600	E35
chr8	8187600	8187800	E50
chr8	8187800	8188000	E4
chr8	8188000	8188600	E66
chr8	8188600	8189600	E61
chr8	8189600	8189800	E59
chr8	8189800	8190000	E61
chr8	8190000	8190400	E63
chr8	8190400	8190600	E64
chr8	8190600	8191000	E85
chr8	8191000	8191400	E67
chr8	8191400	8192200	E85
chr8	8192200	8192400	E67
chr8	8192400	8192600	E64
chr8	8192600	8192800	E67
chr8	8192800	8193000	E64
chr8	8193000	8193200	E60
chr8	8193200	8193400	E61
chr8	8193400	8194000	E59
chr8	8194000	8194200	E42
chr8	8194200	8194400	E54
chr8	8194400	8194600	E38
chr8	8194600	8194800	E36
chr8	8194800	8195000	E44
chr8	8195000	8195200	E50
chr8	8195200	8195400	E40
chr8	8195400	8195600	E38
chr8	8195600	8195800	E36
chr8	8195800	8196000	E42
chr8	8196000	8196200	E40
chr8	8196200	8196600	E59
chr8	8196600	8196800	E42
chr8	8196800	8197000	E59
chr8	8197000	8197200	E35
chr8	8197200	8197400	E54
chr8	8197400	8197800	E53
chr8	8197800	8198000	E36
chr8	8198000	8198200	E52
chr8	8198200	8198400	E36
chr8	8198400	8198600	E53
chr8	8198600	8198800	E84
chr8	8198800	8199000	E55
chr8	8199000	8199400	E54
chr8	8199400	8199600	E37
chr8	8199600	8199800	E35
chr8	8199800	8200000	E38
chr8	8200000	8200200	E42
chr8	8200200	8200400	E57
chr8	8200400	8200600	E59
chr8	8200600	8200800	E61
chr8	8200800	8201000	E67
chr8	8201000	8201800	E63
chr8	8201800	8202000	E60
chr8	8202000	8203000	E63
chr8	8203000	8203200	E64
chr8	8203200	8204200	E85
chr8	8204200	8204400	E67
chr8	8204400	8205200	E85
chr8	8205200	8205400	E64
chr8	8205400	8205600	E63
chr8	8205600	8205800	E64
chr8	8205800	8206000	E63
chr8	8206000	8206600	E64
chr8	8206600	8207400	E63
chr8	8207400	8207600	E64
chr8	8207600	8208200	E63
chr8	8208200	8208400	E61
chr8	8208400	8209200	E59
chr8	8209200	8209600	E63
chr8	8209600	8209800	E67
chr8	8209800	8210200	E64
chr8	8210200	8210400	E85
chr8	8210400	8210600	E67
chr8	8210600	8210800	E64
chr8	8210800	8211000	E63
chr8	8211000	8211400	E61
chr8	8211400	8211600	E58
chr8	8211600	8211800	E15
chr8	8211800	8212000	E39
chr8	8212000	8212200	E56
chr8	8212200	8212400	E13
chr8	8212400	8212600	E38
chr8	8212600	8212800	E54
chr8	8212800	8213000	E55
chr8	8213000	8213200	E82
chr8	8213200	8213400	E13
chr8	8213400	8213600	E56
chr8	8213600	8214200	E35
chr8	8214200	8214400	E25
chr8	8214400	8214600	E23
chr8	8214600	8215000	E16
chr8	8215000	8215200	E57
chr8	8215200	8215400	E38
chr8	8215400	8215600	E40
chr8	8215600	8215800	E68
chr8	8215800	8216000	E57
chr8	8216000	8216200	E15
chr8	8216200	8216400	E68
chr8	8216400	8216800	E14
chr8	8216800	8217000	E15
chr8	8217000	8217400	E48
chr8	8217400	8218000	E55
chr8	8218000	8218200	E15
chr8	8218200	8218400	E13
chr8	8218400	8218800	E82
chr8	8218800	8219000	E56
chr8	8219000	8219200	E84
chr8	8219200	8219400	E54
chr8	8219400	8219600	E68
chr8	8219600	8219800	E15
chr8	8219800	8220000	E68
chr8	8220000	8220400	E69
chr8	8220400	8220800	E63
chr8	8220800	8221000	E64
chr8	8221000	8221200	E63
chr8	8221200	8221400	E69
chr8	8221400	8221800	E62
chr8	8221800	8222000	E58
chr8	8222000	8222200	E54
chr8	8222200	8222400	E36
chr8	8222400	8222600	E55
chr8	8222600	8222800	E54
chr8	8222800	8223000	E53
chr8	8223000	8223200	E54
chr8	8223200	8223400	E37
chr8	8223400	8223800	E55
chr8	8223800	8224000	E36
chr8	8224000	8224400	E82
chr8	8224400	8224800	E7
chr8	8224800	8225000	E38
chr8	8225000	8225800	E82
chr8	8225800	8226200	E38
chr8	8226200	8226400	E57
chr8	8226400	8226600	E54
chr8	8226600	8226800	E13
chr8	8226800	8227000	E36
chr8	8227000	8227200	E55
chr8	8227200	8227400	E38
chr8	8227400	8227600	E34
chr8	8227600	8227800	E38
chr8	8227800	8228200	E37
chr8	8228200	8228400	E57
chr8	8228400	8228600	E62
chr8	8228600	8228800	E68
chr8	8228800	8229000	E61
chr8	8229000	8229200	E64
chr8	8229200	8229600	E61
chr8	8229600	8230000	E63
chr8	8230000	8230200	E61
chr8	8230200	8230400	E59
chr8	8230400	8230600	E42
chr8	8230600	8230800	E34
chr8	8230800	8231000	E35
chr8	8231000	8231400	E40
chr8	8231400	8231600	E53
chr8	8231600	8231800	E42
chr8	8231800	8232000	E34
chr8	8232000	8232200	E37
chr8	8232200	8232400	E36
chr8	8232400	8232600	E35
chr8	8232600	8232800	E58
chr8	8232800	8233200	E59
chr8	8233200	8233400	E60
chr8	8233400	8233600	E59
chr8	8233600	8233800	E42
chr8	8233800	8234000	E34
chr8	8234000	8234400	E36
chr8	8234400	8234600	E35
chr8	8234600	8234800	E38
chr8	8234800	8235000	E37
chr8	8235000	8235200	E55
chr8	8235200	8235400	E48
chr8	8235400	8235600	E38
chr8	8235600	8236200	E55
chr8	8236200	8236400	E48
chr8	8236400	8236600	E38
chr8	8236600	8236800	E35
chr8	8236800	8237400	E55
chr8	8237400	8237600	E38
chr8	8237600	8237800	E55
chr8	8237800	8238000	E38
chr8	8238000	8238200	E55
chr8	8238200	8238400	E45
chr8	8238400	8238600	E48
chr8	8238600	8239000	E74
chr8	8239000	8239200	E38
chr8	8239200	8239600	E55
chr8	8239600	8239800	E54
chr8	8239800	8240000	E55
chr8	8240000	8240200	E54
chr8	8240200	8240400	E52
chr8	8240400	8240800	E33
chr8	8240800	8241000	E30
chr8	8241000	8241200	E29
chr8	8241200	8241800	E28
chr8	8241800	8242000	E20
chr8	8242000	8242200	E21
chr8	8242200	8242600	E20
chr8	8242600	8242800	E85
chr8	8242800	8243000	E20
chr8	8243000	8243400	E19
chr8	8243400	8243600	E20
chr8	8243600	8243800	E19
chr8	8243800	8244200	E20
chr8	8244200	8244600	E85
chr8	8244600	8244800	E28
chr8	8244800	8245000	E30
chr8	8245000	8245200	E33
chr8	8245200	8245800	E42
chr8	8245800	8246400	E34
chr8	8246400	8246600	E35
chr8	8246600	8246800	E37
chr8	8246800	8247200	E35
chr8	8247200	8247600	E30
chr8	8247600	8247800	E51
chr8	8247800	8248000	E28
chr8	8248000	8248200	E43
chr8	8248200	8248400	E34
chr8	8248400	8248600	E33
chr8	8248600	8248800	E32
chr8	8248800	8249000	E33
chr8	8249000	8249200	E36
chr8	8249200	8249400	E55
chr8	8249400	8249600	E54
chr8	8249600	8249800	E55
chr8	8249800	8250000	E54
chr8	8250000	8250200	E37
chr8	8250200	8250600	E38
chr8	8250600	8250800	E48
chr8	8250800	8251000	E46
chr8	8251000	8251400	E74
chr8	8251400	8251600	E75
chr8	8251600	8251800	E48
chr8	8251800	8252000	E36
chr8	8252000	8252200	E38
chr8	8252200	8252400	E44
chr8	8252400	8252600	E82
chr8	8252600	8252800	E6
chr8	8252800	8253000	E50
chr8	8253000	8253200	E13
chr8	8253200	8253400	E48
chr8	8253400	8253600	E55
chr8	8253600	8253800	E38
chr8	8253800	8254000	E37
chr8	8254000	8254200	E42
chr8	8254200	8254400	E62
chr8	8254400	8254600	E61
chr8	8254600	8255000	E60
chr8	8255000	8256000	E61
chr8	8256000	8256200	E59
chr8	8256200	8256400	E57
chr8	8256400	8256600	E82
chr8	8256600	8257000	E13
chr8	8257000	8257200	E82
chr8	8257200	8257400	E38
chr8	8257400	8257800	E54
chr8	8257800	8258000	E55
chr8	8258000	8258400	E74
chr8	8258400	8258600	E48
chr8	8258600	8258800	E74
chr8	8258800	8259400	E55
chr8	8259400	8259600	E54
chr8	8259600	8260200	E55
chr8	8260200	8260400	E37
chr8	8260400	8260600	E42
chr8	8260600	8261000	E35
chr8	8261000	8261400	E34
chr8	8261400	8261600	E38
chr8	8261600	8263000	E55
chr8	8263000	8263200	E54
chr8	8263200	8263400	E55
chr8	8263400	8264000	E74
chr8	8264000	8264200	E72
chr8	8264200	8264400	E74
chr8	8264400	8264600	E48
chr8	8264600	8265600	E74
chr8	8265600	8265800	E72
chr8	8265800	8266000	E74
chr8	8266000	8266200	E72
chr8	8266200	8267200	E74
chr8	8267200	8267400	E55
chr8	8267400	8267600	E35
chr8	8267600	8267800	E55
chr8	8267800	8268000	E48
chr8	8268000	8269000	E74
chr8	8269000	8269200	E45
chr8	8269200	8270200	E74
chr8	8270200	8270400	E46
chr8	8270400	8270800	E74
chr8	8270800	8271000	E45
chr8	8271000	8271200	E80
chr8	8271200	8271400	E72
chr8	8271400	8271600	E71
chr8	8271600	8271800	E46
chr8	8271800	8273800	E74
chr8	8273800	8274000	E72
chr8	8274000	8274400	E74
chr8	8274400	8274600	E46
chr8	8274600	8274800	E74
chr8	8274800	8275000	E46
chr8	8275000	8275200	E48
chr8	8275200	8276200	E74
chr8	8276200	8276400	E37
chr8	8276400	8276600	E38
chr8	8276600	8276800	E55
chr8	8276800	8277200	E13
chr8	8277200	8277800	E82
chr8	8277800	8278200	E13
chr8	8278200	8278400	E74
chr8	8278400	8278600	E79
chr8	8278600	8280400	E74
chr8	8280400	8280600	E25
chr8	8280600	8280800	E7
chr8	8280800	8281200	E50
chr8	8281200	8281400	E9
chr8	8281400	8281600	E41
chr8	8281600	8281800	E8
chr8	8281800	8282000	E4
chr8	8282000	8282200	E50
chr8	8282200	8282400	E13
chr8	8282400	8283200	E82
chr8	8283200	8283400	E7
chr8	8283400	8284200	E82
chr8	8284200	8284400	E7
chr8	8284400	8284600	E82
chr8	8284600	8284800	E13
chr8	8284800	8285200	E8
chr8	8285200	8285400	E5
chr8	8285400	8285600	E8
chr8	8285600	8285800	E7
chr8	8285800	8286000	E6
chr8	8286000	8286200	E5
chr8	8286200	8286400	E44
chr8	8286400	8286800	E74
chr8	8286800	8287000	E46
chr8	8287000	8287200	E81
chr8	8287200	8287400	E74
chr8	8287400	8287600	E48
chr8	8287600	8287800	E38
chr8	8287800	8288400	E82
chr8	8288400	8289600	E74
chr8	8289600	8289800	E37
chr8	8289800	8290000	E48
chr8	8290000	8290200	E38
chr8	8290200	8290400	E48
chr8	8290400	8292400	E74
chr8	8292400	8292600	E48
chr8	8292600	8293000	E82
chr8	8293000	8293200	E23
chr8	8293200	8293400	E25
chr8	8293400	8293600	E6
chr8	8293600	8293800	E44
chr8	8293800	8294000	E82
chr8	8294000	8294200	E25
chr8	8294200	8294600	E82
chr8	8294600	8295000	E38
chr8	8295000	8295200	E55
chr8	8295200	8295400	E45
chr8	8295400	8295600	E74
chr8	8295600	8295800	E76
chr8	8295800	8296000	E38
chr8	8296000	8296200	E35
chr8	8296200	8296400	E33
chr8	8296400	8296600	E35
chr8	8296600	8296800	E36
chr8	8296800	8297000	E38
chr8	8297000	8297200	E37
chr8	8297200	8297400	E35
chr8	8297400	8297800	E55
chr8	8297800	8298800	E74
chr8	8298800	8299000	E72
chr8	8299000	8299200	E74
chr8	8299200	8299400	E48
chr8	8299400	8301200	E74
chr8	8301200	8301400	E45
chr8	8301400	8301600	E55
chr8	8301600	8301800	E38
chr8	8301800	8302200	E40
chr8	8302200	8302400	E62
chr8	8302400	8302600	E68
chr8	8302600	8302800	E62
chr8	8302800	8303000	E41
chr8	8303000	8303200	E34
chr8	8303200	8303400	E44
chr8	8303400	8303600	E45
chr8	8303600	8303800	E74
chr8	8303800	8304000	E72
chr8	8304000	8305000	E74
chr8	8305000	8305200	E46
chr8	8305200	8305400	E74
chr8	8305400	8305600	E48
chr8	8305600	8305800	E38
chr8	8305800	8306000	E37
chr8	8306000	8306400	E84
chr8	8306400	8306600	E16
chr8	8306600	8306800	E56
chr8	8306800	8307000	E13
chr8	8307000	8307200	E82
chr8	8307200	8307400	E13
chr8	8307400	8307600	E4
chr8	8307600	8307800	E41
chr8	8307800	8308000	E66
chr8	8308000	8310000	E63
chr8	8310000	8310200	E64
chr8	8310200	8310400	E61
chr8	8310400	8310600	E60
chr8	8310600	8310800	E61
chr8	8310800	8311000	E68
chr8	8311000	8311200	E36
chr8	8311200	8311400	E38
chr8	8311400	8311600	E56
chr8	8311600	8311800	E82
chr8	8311800	8312000	E13
chr8	8312000	8313200	E74
chr8	8313200	8313400	E71
chr8	8313400	8314400	E74
chr8	8314400	8314600	E76
chr8	8314600	8315200	E82
chr8	8315200	8315400	E13
chr8	8315400	8316000	E74
chr8	8316000	8316200	E72
chr8	8316200	8317400	E74
chr8	8317400	8317600	E45
chr8	8317600	8318800	E74
chr8	8318800	8319000	E46
chr8	8319000	8319600	E74
chr8	8319600	8319800	E13
chr8	8319800	8320000	E82
chr8	8320000	8320200	E55
chr8	8320200	8320400	E48
chr8	8320400	8322000	E74
chr8	8322000	8322200	E72
chr8	8322200	8324400	E74
chr8	8324400	8324600	E84
chr8	8324600	8324800	E82
chr8	8324800	8325000	E25
chr8	8325000	8327000	E74
chr8	8327000	8327200	E72
chr8	8327200	8327400	E47
chr8	8327400	8334400	E73
chr8	8334400	8334600	E72
chr8	8334600	8337400	E74
chr8	8337400	8337600	E55
chr8	8337600	8337800	E37
chr8	8337800	8338200	E74
chr8	8338200	8338400	E45
chr8	8338400	8339000	E74
chr8	8339000	8339200	E48
chr8	8339200	8340000	E55
chr8	8340000	8340200	E53
chr8	8340200	8340800	E54
chr8	8340800	8341400	E55
chr8	8341400	8341600	E54
chr8	8341600	8341800	E55
chr8	8341800	8342000	E54
chr8	8342000	8342800	E55
chr8	8342800	8343000	E38
chr8	8343000	8343400	E55
chr8	8343400	8343600	E37
chr8	8343600	8343800	E58
chr8	8343800	8344000	E42
chr8	8344000	8344200	E58
chr8	8344200	8344400	E60
chr8	8344400	8344600	E42
chr8	8344600	8344800	E35
chr8	8344800	8345200	E34
chr8	8345200	8345400	E52
chr8	8345400	8345600	E35
chr8	8345600	8345800	E52
chr8	8345800	8346600	E53
chr8	8346600	8346800	E36
chr8	8346800	8347200	E55
chr8	8347200	8347400	E48
chr8	8347400	8347800	E74
chr8	8347800	8348000	E82
chr8	8348000	8348200	E13
chr8	8348200	8349200	E74
chr8	8349200	8349400	E55
chr8	8349400	8349600	E35
chr8	8349600	8349800	E52
chr8	8349800	8350000	E35
chr8	8350000	8350200	E42
chr8	8350200	8350600	E59
chr8	8350600	8350800	E58
chr8	8350800	8351000	E42
chr8	8351000	8351200	E59
chr8	8351200	8351400	E58
chr8	8351400	8351600	E42
chr8	8351600	8351800	E35
chr8	8351800	8352000	E53
chr8	8352000	8352600	E54
chr8	8352600	8352800	E53
chr8	8352800	8353200	E54
chr8	8353200	8353400	E53
chr8	8353400	8353600	E27
chr8	8353600	8353800	E52
chr8	8353800	8354000	E58
chr8	8354000	8354200	E43
chr8	8354200	8354400	E52
chr8	8354400	8354600	E53
chr8	8354600	8354800	E54
chr8	8354800	8355000	E35
chr8	8355000	8355200	E54
chr8	8355200	8355400	E53
chr8	8355400	8355800	E54
chr8	8355800	8356000	E55
chr8	8356000	8356400	E74
chr8	8356400	8356600	E55
chr8	8356600	8356800	E36
chr8	8356800	8357600	E74
chr8	8357600	8357800	E81
chr8	8357800	8359000	E74
chr8	8359000	8359200	E46
chr8	8359200	8360200	E74
chr8	8360200	8360600	E54
chr8	8360600	8360800	E55
chr8	8360800	8361000	E37
chr8	8361000	8361400	E38
chr8	8361400	8365200	E74
chr8	8365200	8365400	E45
chr8	8365400	8365800	E74
chr8	8365800	8366200	E38
chr8	8366200	8366400	E48
chr8	8366400	8367000	E55
chr8	8367000	8367400	E54
chr8	8367400	8367600	E53
chr8	8367600	8367800	E37
chr8	8367800	8368000	E55
chr8	8368000	8368600	E74
chr8	8368600	8368800	E46
chr8	8368800	8370400	E74
chr8	8370400	8370600	E71
chr8	8370600	8370800	E53
chr8	8370800	8371000	E54
chr8	8371000	8371200	E37
chr8	8371200	8371400	E36
chr8	8371400	8371600	E37
chr8	8371600	8371800	E53
chr8	8371800	8372200	E55
chr8	8372200	8372800	E74
chr8	8372800	8373000	E45
chr8	8373000	8373200	E55
chr8	8373200	8374200	E74
chr8	8374200	8374600	E55
chr8	8374600	8374800	E54
chr8	8374800	8375000	E53
chr8	8375000	8375400	E54
chr8	8375400	8375600	E35
chr8	8375600	8376600	E42
chr8	8376600	8376800	E34
chr8	8376800	8377000	E35
chr8	8377000	8377200	E54
chr8	8377200	8377600	E55
chr8	8377600	8378000	E36
chr8	8378000	8378600	E55
chr8	8378600	8379000	E54
chr8	8379000	8379400	E55
chr8	8379400	8379600	E48
chr8	8379600	8380800	E74
chr8	8380800	8381000	E46
chr8	8381000	8381200	E74
chr8	8381200	8381400	E80
chr8	8381400	8383000	E74
chr8	8383000	8383200	E46
chr8	8383200	8384200	E74
chr8	8384200	8384800	E55
chr8	8384800	8385000	E36
chr8	8385000	8385200	E48
chr8	8385200	8388000	E74
chr8	8388000	8388200	E72
chr8	8388200	8390400	E74
chr8	8390400	8390600	E71
chr8	8390600	8390800	E72
chr8	8390800	8391200	E74
chr8	8391200	8391400	E46
chr8	8391400	8391800	E44
chr8	8391800	8392200	E36
chr8	8392200	8392400	E55
chr8	8392400	8393000	E74
chr8	8393000	8393200	E55
chr8	8393200	8393400	E72
chr8	8393400	8394000	E74
chr8	8394000	8394600	E55
chr8	8394600	8394800	E54
chr8	8394800	8395000	E55
chr8	8395000	8395200	E45
chr8	8395200	8395800	E74
chr8	8395800	8396000	E45
chr8	8396000	8396400	E74
chr8	8396400	8396600	E44
chr8	8396600	8397600	E74
chr8	8397600	8397800	E71
chr8	8397800	8398000	E82
chr8	8398000	8398200	E13
chr8	8398200	8399200	E82
chr8	8399200	8399400	E13
chr8	8399400	8399800	E82
chr8	8399800	8400000	E25
chr8	8400000	8400200	E55
chr8	8400200	8400400	E37
chr8	8400400	8401400	E55
chr8	8401400	8401800	E53
chr8	8401800	8402000	E52
chr8	8402000	8402200	E53
chr8	8402200	8402400	E54
chr8	8402400	8403200	E37
chr8	8403200	8403400	E36
chr8	8403400	8403600	E38
chr8	8403600	8403800	E36
chr8	8403800	8404200	E55
chr8	8404200	8404600	E54
chr8	8404600	8404800	E36
chr8	8404800	8405000	E52
chr8	8405000	8405200	E58
chr8	8405200	8405400	E27
chr8	8405400	8405600	E28
chr8	8405600	8406000	E19
chr8	8406000	8406200	E20
chr8	8406200	8406400	E85
chr8	8406400	8406600	E67
chr8	8406600	8406800	E61
chr8	8406800	8407000	E59
chr8	8407000	8407200	E42
chr8	8407200	8407600	E43
chr8	8407600	8408000	E42
chr8	8408000	8408200	E32
chr8	8408200	8408400	E35
chr8	8408400	8408600	E42
chr8	8408600	8408800	E35
chr8	8408800	8409000	E52
chr8	8409000	8409400	E53
chr8	8409400	8409600	E55
chr8	8409600	8410600	E74
chr8	8410600	8410800	E55
chr8	8410800	8411000	E74
chr8	8411000	8411200	E25
chr8	8411200	8412000	E74
chr8	8412000	8412200	E46
chr8	8412200	8412400	E74
chr8	8412400	8412600	E48
chr8	8412600	8412800	E34
chr8	8412800	8413000	E36
chr8	8413000	8413200	E38
chr8	8413200	8413400	E76
chr8	8413400	8413600	E6
chr8	8413600	8413800	E5
chr8	8413800	8414000	E6
chr8	8414000	8414200	E7
chr8	8414200	8414400	E13
chr8	8414400	8414600	E50
chr8	8414600	8414800	E7
chr8	8414800	8415000	E25
chr8	8415000	8416400	E74
chr8	8416400	8416600	E72
chr8	8416600	8417000	E74
chr8	8417000	8417200	E77
chr8	8417200	8417600	E74
chr8	8417600	8417800	E72
chr8	8417800	8418000	E45
chr8	8418000	8419000	E74
chr8	8419000	8419200	E48
chr8	8419200	8419400	E72
chr8	8419400	8420200	E74
chr8	8420200	8420400	E48
chr8	8420400	8421800	E74
chr8	8421800	8422000	E37
chr8	8422000	8422200	E54
chr8	8422200	8422400	E55
chr8	8422400	8422600	E48
chr8	8422600	8423400	E74
chr8	8423400	8423600	E55
chr8	8423600	8423800	E53
chr8	8423800	8424400	E55
chr8	8424400	8424600	E74
chr8	8424600	8424800	E55
chr8	8424800	8425400	E74
chr8	8425400	8425600	E25
chr8	8425600	8426000	E53
chr8	8426000	8426200	E16
chr8	8426200	8426600	E70
chr8	8426600	8427000	E31
chr8	8427000	8427200	E22
chr8	8427200	8428200	E84
chr8	8428200	8429400	E74
chr8	8429400	8429600	E72
chr8	8429600	8431000	E74
chr8	8431000	8431200	E44
chr8	8431200	8431400	E82
chr8	8431400	8431600	E13
chr8	8431600	8431800	E55
chr8	8431800	8432000	E54
chr8	8432000	8432200	E53
chr8	8432200	8432400	E37
chr8	8432400	8432600	E53
chr8	8432600	8432800	E55
chr8	8432800	8433200	E74
chr8	8433200	8433400	E45
chr8	8433400	8434000	E74
chr8	8434000	8434200	E46
chr8	8434200	8435400	E74
chr8	8435400	8435600	E71
chr8	8435600	8435800	E55
chr8	8435800	8436000	E54
chr8	8436000	8436400	E37
chr8	8436400	8437000	E74
chr8	8437000	8437200	E72
chr8	8437200	8438400	E74
chr8	8438400	8438600	E48
chr8	8438600	8440200	E74
chr8	8440200	8440400	E71
chr8	8440400	8440600	E48
chr8	8440600	8442400	E74
chr8	8442400	8442800	E55
chr8	8442800	8443200	E54
chr8	8443200	8443400	E55
chr8	8443400	8443600	E54
chr8	8443600	8444000	E55
chr8	8444000	8444200	E45
chr8	8444200	8445400	E74
chr8	8445400	8445600	E45
chr8	8445600	8450200	E74
chr8	8450200	8450400	E77
chr8	8450400	8450600	E74
chr8	8450600	8450800	E71
chr8	8450800	8451200	E74
chr8	8451200	8451400	E77
chr8	8451400	8453200	E74
chr8	8453200	8453400	E77
chr8	8453400	8458000	E74
chr8	8458000	8458200	E25
chr8	8458200	8459200	E74
chr8	8459200	8459400	E72
chr8	8459400	8461400	E74
chr8	8461400	8461600	E72
chr8	8461600	8462200	E74
chr8	8462200	8462600	E52
chr8	8462600	8462800	E53
chr8	8462800	8463600	E55
chr8	8463600	8463800	E25
chr8	8463800	8467000	E74
chr8	8467000	8467200	E25
chr8	8467200	8467400	E54
chr8	8467400	8468000	E55
chr8	8468000	8468200	E54
chr8	8468200	8468400	E53
chr8	8468400	8468600	E55
chr8	8468600	8468800	E54
chr8	8468800	8469000	E53
chr8	8469000	8469400	E35
chr8	8469400	8469600	E52
chr8	8469600	8469800	E53
chr8	8469800	8470000	E35
chr8	8470000	8470200	E55
chr8	8470200	8470600	E54
chr8	8470600	8470800	E36
chr8	8470800	8471000	E37
chr8	8471000	8471200	E53
chr8	8471200	8471400	E54
chr8	8471400	8471800	E53
chr8	8471800	8472000	E52
chr8	8472000	8472400	E42
chr8	8472400	8472600	E43
chr8	8472600	8472800	E17
chr8	8472800	8473000	E28
chr8	8473000	8473200	E51
chr8	8473200	8473400	E60
chr8	8473400	8473600	E67
chr8	8473600	8473800	E60
chr8	8473800	8474000	E43
chr8	8474000	8474400	E58
chr8	8474400	8474600	E59
chr8	8474600	8474800	E58
chr8	8474800	8475000	E60
chr8	8475000	8475400	E51
chr8	8475400	8475600	E85
chr8	8475600	8475800	E20
chr8	8475800	8476400	E85
chr8	8476400	8476600	E19
chr8	8476600	8476800	E21
chr8	8476800	8477200	E26
chr8	8477200	8477600	E27
chr8	8477600	8477800	E23
chr8	8477800	8478000	E27
chr8	8478000	8478400	E52
chr8	8478400	8478600	E53
chr8	8478600	8478800	E31
chr8	8478800	8479000	E84
chr8	8479000	8480200	E23
chr8	8480200	8480400	E25
chr8	8480400	8480600	E54
chr8	8480600	8480800	E52
chr8	8480800	8481000	E84
chr8	8481000	8481200	E52
chr8	8481200	8481800	E54
chr8	8481800	8482400	E84
chr8	8482400	8482600	E16
chr8	8482600	8482800	E68
chr8	8482800	8483000	E14
chr8	8483000	8483200	E18
chr8	8483200	8483600	E60
chr8	8483600	8484600	E51
chr8	8484600	8484800	E70
chr8	8484800	8485000	E31
chr8	8485000	8485200	E54
chr8	8485200	8485400	E52
chr8	8485400	8486800	E53
chr8	8486800	8487000	E31
chr8	8487000	8487200	E54
chr8	8487200	8487400	E52
chr8	8487400	8487800	E53
chr8	8487800	8488000	E84
chr8	8488000	8488200	E54
chr8	8488200	8488400	E53
chr8	8488400	8488600	E35
chr8	8488600	8488800	E52
chr8	8488800	8489200	E43
chr8	8489200	8489600	E28
chr8	8489600	8489800	E20
chr8	8489800	8490000	E28
chr8	8490000	8490200	E21
chr8	8490200	8490400	E24
chr8	8490400	8490600	E26
chr8	8490600	8491200	E24
chr8	8491200	8491400	E27
chr8	8491400	8491800	E24
chr8	8491800	8492000	E26
chr8	8492000	8493600	E27
chr8	8493600	8494200	E23
chr8	8494200	8494400	E32
chr8	8494400	8495200	E33
chr8	8495200	8495400	E32
chr8	8495400	8496000	E27
chr8	8496000	8496200	E33
chr8	8496200	8496400	E52
chr8	8496400	8496600	E33
chr8	8496600	8496800	E31
chr8	8496800	8497000	E33
chr8	8497000	8497200	E59
chr8	8497200	8497400	E43
chr8	8497400	8497600	E60
chr8	8497600	8497800	E51
chr8	8497800	8498200	E67
chr8	8498200	8498600	E85
chr8	8498600	8499200	E67
chr8	8499200	8499600	E60
chr8	8499600	8499800	E59
chr8	8499800	8500000	E42
chr8	8500000	8500200	E36
chr8	8500200	8500400	E54
chr8	8500400	8500600	E55
chr8	8500600	8500800	E36
chr8	8500800	8502000	E55
chr8	8502000	8502400	E54
chr8	8502400	8502600	E55
chr8	8502600	8502800	E54
chr8	8502800	8503000	E37
chr8	8503000	8503400	E55
chr8	8503400	8503600	E38
chr8	8503600	8504400	E74
chr8	8504400	8504600	E72
chr8	8504600	8505000	E74
chr8	8505000	8505200	E48
chr8	8505200	8506000	E55
chr8	8506000	8506200	E54
chr8	8506200	8506800	E36
chr8	8506800	8507000	E34
chr8	8507000	8507800	E36
chr8	8507800	8508000	E55
chr8	8508000	8508200	E54
chr8	8508200	8508400	E55
chr8	8508400	8508800	E37
chr8	8508800	8509000	E55
chr8	8509000	8509200	E54
chr8	8509200	8509600	E55
chr8	8509600	8510400	E74
chr8	8510400	8510600	E46
chr8	8510600	8513000	E74
chr8	8513000	8513200	E55
chr8	8513200	8513400	E53
chr8	8513400	8513600	E55
chr8	8513600	8513800	E54
chr8	8513800	8514000	E55
chr8	8514000	8514200	E37
chr8	8514200	8514400	E54
chr8	8514400	8515400	E55
chr8	8515400	8515600	E54
chr8	8515600	8515800	E53
chr8	8515800	8516000	E55
chr8	8516000	8517200	E74
chr8	8517200	8517400	E44
chr8	8517400	8518200	E74
chr8	8518200	8518400	E72
chr8	8518400	8519200	E74
chr8	8519200	8519400	E13
chr8	8519400	8519800	E74
chr8	8519800	8520000	E49
chr8	8520000	8520200	E74
chr8	8520200	8520400	E48
chr8	8520400	8521200	E74
chr8	8521200	8521400	E48
chr8	8521400	8523000	E74
chr8	8523000	8523200	E77
chr8	8523200	8523400	E72
chr8	8523400	8524600	E74
chr8	8524600	8524800	E55
chr8	8524800	8525000	E53
chr8	8525000	8525400	E54
chr8	8525400	8525600	E53
chr8	8525600	8525800	E52
chr8	8525800	8526000	E31
chr8	8526000	8526200	E53
chr8	8526200	8526400	E52
chr8	8526400	8526600	E54
chr8	8526600	8526800	E55
chr8	8526800	8527200	E53
chr8	8527200	8527600	E22
chr8	8527600	8527800	E38
chr8	8527800	8528000	E84
chr8	8528000	8528200	E54
chr8	8528200	8528400	E57
chr8	8528400	8528600	E37
chr8	8528600	8528800	E48
chr8	8528800	8529200	E55
chr8	8529200	8529400	E48
chr8	8529400	8532000	E74
chr8	8532000	8532200	E44
chr8	8532200	8534200	E74
chr8	8534200	8534400	E48
chr8	8534400	8534600	E82
chr8	8534600	8534800	E13
chr8	8534800	8535000	E74
chr8	8535000	8535200	E46
chr8	8535200	8539000	E74
chr8	8539000	8539200	E48
chr8	8539200	8539400	E13
chr8	8539400	8540000	E84
chr8	8540000	8540400	E16
chr8	8540400	8540600	E57
chr8	8540600	8540800	E56
chr8	8540800	8541000	E16
chr8	8541000	8541200	E82
chr8	8541200	8541400	E48
chr8	8541400	8541800	E82
chr8	8541800	8542000	E7
chr8	8542000	8542200	E13
chr8	8542200	8543200	E74
chr8	8543200	8543400	E76
chr8	8543400	8545200	E74
chr8	8545200	8545400	E48
chr8	8545400	8547200	E74
chr8	8547200	8547400	E13
chr8	8547400	8547600	E7
chr8	8547600	8547800	E6
chr8	8547800	8548200	E82
chr8	8548200	8549200	E74
chr8	8549200	8549400	E45
chr8	8549400	8549600	E74
chr8	8549600	8549800	E48
chr8	8549800	8550000	E7
chr8	8550000	8550200	E6
chr8	8550200	8550400	E44
chr8	8550400	8551000	E82
chr8	8551000	8551400	E13
chr8	8551400	8551600	E25
chr8	8551600	8552600	E82
chr8	8552600	8552800	E13
chr8	8552800	8553000	E38
chr8	8553000	8553200	E7
chr8	8553200	8553400	E12
chr8	8553400	8553800	E9
chr8	8553800	8554000	E10
chr8	8554000	8554200	E3
chr8	8554200	8555000	E2
chr8	8555000	8555600	E65
chr8	8555600	8555800	E2
chr8	8555800	8556000	E10
chr8	8556000	8556200	E9
chr8	8556200	8556600	E12
chr8	8556600	8556800	E82
chr8	8556800	8557000	E44
chr8	8557000	8557200	E6
chr8	8557200	8557600	E13
chr8	8557600	8557800	E8
chr8	8557800	8558000	E13
chr8	8558000	8558200	E40
chr8	8558200	8558400	E23
chr8	8558400	8558600	E70
chr8	8558600	8558800	E28
chr8	8558800	8559200	E85
chr8	8559200	8559600	E20
chr8	8559600	8560000	E85
chr8	8560000	8560200	E66
chr8	8560200	8560400	E42
chr8	8560400	8560800	E34
chr8	8560800	8561000	E41
chr8	8561000	8561200	E34
chr8	8561200	8561400	E66
chr8	8561400	8561600	E65
chr8	8561600	8562000	E61
chr8	8562000	8562200	E60
chr8	8562200	8562400	E66
chr8	8562400	8562600	E62
chr8	8562600	8562800	E40
chr8	8562800	8563000	E62
chr8	8563000	8563200	E42
chr8	8563200	8563400	E59
chr8	8563400	8563600	E61
chr8	8563600	8565200	E63
chr8	8565200	8565400	E61
chr8	8565400	8565600	E69
chr8	8565600	8566000	E63
chr8	8566000	8566200	E65
chr8	8566200	8566400	E62
chr8	8566400	8566600	E65
chr8	8566600	8566800	E69
chr8	8566800	8567800	E63
chr8	8567800	8568000	E61
chr8	8568000	8568200	E66
chr8	8568200	8568400	E41
chr8	8568400	8568600	E50
chr8	8568600	8568800	E40
chr8	8568800	8569000	E8
chr8	8569000	8569200	E7
chr8	8569200	8569400	E82
chr8	8569400	8569600	E13
chr8	8569600	8569800	E82
chr8	8569800	8570000	E45
chr8	8570000	8570200	E13
chr8	8570200	8570400	E12
chr8	8570400	8570600	E13
chr8	8570600	8571000	E82
chr8	8571000	8571200	E13
chr8	8571200	8571800	E82
chr8	8571800	8572000	E74
chr8	8572000	8572200	E46
chr8	8572200	8572400	E72
chr8	8572400	8572800	E74
chr8	8572800	8573000	E78
chr8	8573000	8573400	E74
chr8	8573400	8573600	E48
chr8	8573600	8573800	E44
chr8	8573800	8575200	E82
chr8	8575200	8575400	E37
chr8	8575400	8575600	E55
chr8	8575600	8575800	E48
chr8	8575800	8576000	E39
chr8	8576000	8576200	E82
chr8	8576200	8576400	E13
chr8	8576400	8576600	E82
chr8	8576600	8577000	E74
chr8	8577000	8577200	E81
chr8	8577200	8577600	E74
chr8	8577600	8577800	E48
chr8	8577800	8578200	E13
chr8	8578200	8578400	E35
chr8	8578400	8578600	E58
chr8	8578600	8578800	E62
chr8	8578800	8579000	E42
chr8	8579000	8579200	E40
chr8	8579200	8579400	E68
chr8	8579400	8579800	E38
chr8	8579800	8580000	E55
chr8	8580000	8580200	E36
chr8	8580200	8580400	E44
chr8	8580400	8580600	E34
chr8	8580600	8580800	E38
chr8	8580800	8581200	E35
chr8	8581200	8581400	E37
chr8	8581400	8581600	E55
chr8	8581600	8581800	E48
chr8	8581800	8582800	E74
chr8	8582800	8583200	E45
chr8	8583200	8585200	E74
chr8	8585200	8585400	E46
chr8	8585400	8588000	E74
chr8	8588000	8588600	E72
chr8	8588600	8590400	E74
chr8	8590400	8590600	E71
chr8	8590600	8591000	E74
chr8	8591000	8591200	E46
chr8	8591200	8593600	E74
chr8	8593600	8593800	E25
chr8	8593800	8594200	E82
chr8	8594200	8594400	E7
chr8	8594400	8594600	E57
chr8	8594600	8594800	E48
chr8	8594800	8595400	E74
chr8	8595400	8595600	E72
chr8	8595600	8597600	E74
chr8	8597600	8597800	E72
chr8	8597800	8598200	E74
chr8	8598200	8598400	E44
chr8	8598400	8598600	E39
chr8	8598600	8598800	E5
chr8	8598800	8599000	E6
chr8	8599000	8599200	E39
chr8	8599200	8599400	E38
chr8	8599400	8599600	E37
chr8	8599600	8600200	E34
chr8	8600200	8600400	E42
chr8	8600400	8600600	E35
chr8	8600600	8600800	E37
chr8	8600800	8601200	E35
chr8	8601200	8601400	E42
chr8	8601400	8601800	E59
chr8	8601800	8602000	E61
chr8	8602000	8602400	E59
chr8	8602400	8602600	E60
chr8	8602600	8602800	E63
chr8	8602800	8603000	E61
chr8	8603000	8603200	E59
chr8	8603200	8603800	E61
chr8	8603800	8604200	E42
chr8	8604200	8604600	E37
chr8	8604600	8604800	E35
chr8	8604800	8605000	E37
chr8	8605000	8605200	E55
chr8	8605200	8605400	E36
chr8	8605400	8605600	E34
chr8	8605600	8605800	E42
chr8	8605800	8606000	E38
chr8	8606000	8606200	E48
chr8	8606200	8606400	E55
chr8	8606400	8606600	E48
chr8	8606600	8607000	E82
chr8	8607000	8607200	E13
chr8	8607200	8607800	E74
chr8	8607800	8608000	E72
chr8	8608000	8608200	E74
chr8	8608200	8608400	E12
chr8	8608400	8608800	E65
chr8	8608800	8609000	E10
chr8	8609000	8609200	E18
chr8	8609200	8609400	E11
chr8	8609400	8609600	E10
chr8	8609600	8609800	E2
chr8	8609800	8610000	E69
chr8	8610000	8610200	E64
chr8	8610200	8610600	E67
chr8	8610600	8611200	E64
chr8	8611200	8611400	E63
chr8	8611400	8611600	E61
chr8	8611600	8611800	E62
chr8	8611800	8612000	E40
chr8	8612000	8612200	E8
chr8	8612200	8612400	E13
chr8	8612400	8612600	E82
chr8	8612600	8612800	E6
chr8	8612800	8613200	E82
chr8	8613200	8613400	E13
chr8	8613400	8615000	E82
chr8	8615000	8615200	E6
chr8	8615200	8615400	E82
chr8	8615400	8616400	E74
chr8	8616400	8616600	E49
chr8	8616600	8617000	E45
chr8	8617000	8619000	E74
chr8	8619000	8619200	E46
chr8	8619200	8620000	E74
chr8	8620000	8620200	E72
chr8	8620200	8621800	E74
chr8	8621800	8622000	E72
chr8	8622000	8624600	E74
chr8	8624600	8624800	E48
chr8	8624800	8625400	E74
chr8	8625400	8625600	E46
chr8	8625600	8626000	E74
chr8	8626000	8626200	E48
chr8	8626200	8626400	E74
chr8	8626400	8626600	E82
chr8	8626600	8626800	E13
chr8	8626800	8627000	E38
chr8	8627000	8627400	E74
chr8	8627400	8627600	E48
chr8	8627600	8630000	E74
chr8	8630000	8630200	E77
chr8	8630200	8630400	E71
chr8	8630400	8631000	E74
chr8	8631000	8631200	E48
chr8	8631200	8631400	E44
chr8	8631400	8632000	E74
chr8	8632000	8632200	E45
chr8	8632200	8632600	E74
chr8	8632600	8632800	E46
chr8	8632800	8633000	E74
chr8	8633000	8633200	E13
chr8	8633200	8633600	E76
chr8	8633600	8634000	E55
chr8	8634000	8634200	E37
chr8	8634200	8634400	E55
chr8	8634400	8634600	E38
chr8	8634600	8634800	E44
chr8	8634800	8635000	E45
chr8	8635000	8635200	E74
chr8	8635200	8635400	E45
chr8	8635400	8635600	E48
chr8	8635600	8636200	E38
chr8	8636200	8636400	E9
chr8	8636400	8636600	E8
chr8	8636600	8636800	E40
chr8	8636800	8637000	E41
chr8	8637000	8637200	E66
chr8	8637200	8637400	E3
chr8	8637400	8637800	E66
chr8	8637800	8638400	E3
chr8	8638400	8638600	E50
chr8	8638600	8638800	E6
chr8	8638800	8639000	E5
chr8	8639000	8639200	E82
chr8	8639200	8639400	E38
chr8	8639400	8639600	E49
chr8	8639600	8639800	E82
chr8	8639800	8640000	E13
chr8	8640000	8640200	E6
chr8	8640200	8640600	E8
chr8	8640600	8640800	E3
chr8	8640800	8641200	E66
chr8	8641200	8641600	E41
chr8	8641600	8641800	E50
chr8	8641800	8642000	E8
chr8	8642000	8642200	E12
chr8	8642200	8642400	E82
chr8	8642400	8643000	E13
chr8	8643000	8643200	E25
chr8	8643200	8643400	E8
chr8	8643400	8643800	E40
chr8	8643800	8644000	E12
chr8	8644000	8644200	E22
chr8	8644200	8644400	E8
chr8	8644400	8644600	E5
chr8	8644600	8644800	E50
chr8	8644800	8645000	E7
chr8	8645000	8645200	E82
chr8	8645200	8645400	E7
chr8	8645400	8645600	E82
chr8	8645600	8645800	E8
chr8	8645800	8646000	E6
chr8	8646000	8646200	E50
chr8	8646200	8646400	E41
chr8	8646400	8646600	E3
chr8	8646600	8646800	E41
chr8	8646800	8647200	E40
chr8	8647200	8647600	E8
chr8	8647600	8647800	E5
chr8	8647800	8648000	E6
chr8	8648000	8648200	E7
chr8	8648200	8648400	E6
chr8	8648400	8648600	E50
chr8	8648600	8648800	E3
chr8	8648800	8649200	E4
chr8	8649200	8649400	E5
chr8	8649400	8649600	E7
chr8	8649600	8649800	E45
chr8	8649800	8650000	E48
chr8	8650000	8650200	E13
chr8	8650200	8650400	E55
chr8	8650400	8650600	E44
chr8	8650600	8650800	E38
chr8	8650800	8651000	E16
chr8	8651000	8651200	E13
chr8	8651200	8651400	E82
chr8	8651400	8651600	E44
chr8	8651600	8652000	E48
chr8	8652000	8653000	E74
chr8	8653000	8653200	E45
chr8	8653200	8653600	E82
chr8	8653600	8654000	E7
chr8	8654000	8654200	E41
chr8	8654200	8654400	E63
chr8	8654400	8654600	E67
chr8	8654600	8655400	E85
chr8	8655400	8655600	E67
chr8	8655600	8655800	E63
chr8	8655800	8656000	E65
chr8	8656000	8656200	E66
chr8	8656200	8656600	E41
chr8	8656600	8656800	E13
chr8	8656800	8657000	E6
chr8	8657000	8657200	E44
chr8	8657200	8657400	E74
chr8	8657400	8657600	E45
chr8	8657600	8657800	E25
chr8	8657800	8658000	E45
chr8	8658000	8658200	E37
chr8	8658200	8658400	E55
chr8	8658400	8658600	E37
chr8	8658600	8658800	E36
chr8	8658800	8659000	E48
chr8	8659000	8659600	E74
chr8	8659600	8659800	E48
chr8	8659800	8660000	E45
chr8	8660000	8660200	E35
chr8	8660200	8661000	E82
chr8	8661000	8661200	E44
chr8	8661200	8661400	E82
chr8	8661400	8661600	E77
chr8	8661600	8661800	E82
chr8	8661800	8662600	E83
chr8	8662600	8662800	E16
chr8	8662800	8663200	E22
chr8	8663200	8663400	E40
chr8	8663400	8663600	E68
chr8	8663600	8664000	E40
chr8	8664000	8664200	E35
chr8	8664200	8664400	E36
chr8	8664400	8664600	E38
chr8	8664600	8664800	E45
chr8	8664800	8665000	E82
chr8	8665000	8665200	E5
chr8	8665200	8665400	E8
chr8	8665400	8665600	E50
chr8	8665600	8666400	E34
chr8	8666400	8666600	E36
chr8	8666600	8666800	E49
chr8	8666800	8667200	E44
chr8	8667200	8667400	E48
chr8	8667400	8668800	E74
chr8	8668800	8669200	E82
chr8	8669200	8669400	E6
chr8	8669400	8669800	E5
chr8	8669800	8670000	E50
chr8	8670000	8670200	E5
chr8	8670200	8670400	E44
chr8	8670400	8670800	E6
chr8	8670800	8671200	E82
chr8	8671200	8671400	E77
chr8	8671400	8671600	E35
chr8	8671600	8672000	E41
chr8	8672000	8672200	E12
chr8	8672200	8672400	E5
chr8	8672400	8672800	E38
chr8	8672800	8673000	E36
chr8	8673000	8673200	E37
chr8	8673200	8673400	E38
chr8	8673400	8673800	E55
chr8	8673800	8674000	E38
chr8	8674000	8674200	E82
chr8	8674200	8674400	E25
chr8	8674400	8675800	E82
chr8	8675800	8676000	E13
chr8	8676000	8676200	E48
chr8	8676200	8677800	E82
chr8	8677800	8678000	E5
chr8	8678000	8678200	E44
chr8	8678200	8678400	E6
chr8	8678400	8678600	E50
chr8	8678600	8678800	E8
chr8	8678800	8679000	E5
chr8	8679000	8679200	E7
chr8	8679200	8679400	E50
chr8	8679400	8679800	E4
chr8	8679800	8680200	E41
chr8	8680200	8680400	E40
chr8	8680400	8680600	E38
chr8	8680600	8681000	E82
chr8	8681000	8681200	E44
chr8	8681200	8681400	E74
chr8	8681400	8681600	E48
chr8	8681600	8683600	E74
chr8	8683600	8683800	E45
chr8	8683800	8686800	E74
chr8	8686800	8687000	E48
chr8	8687000	8687200	E38
chr8	8687200	8687400	E55
chr8	8687400	8687600	E38
chr8	8687600	8687800	E15
chr8	8687800	8688000	E16
chr8	8688000	8688200	E15
chr8	8688200	8688600	E36
chr8	8688600	8688800	E13
chr8	8688800	8689000	E76
chr8	8689000	8689200	E74
chr8	8689200	8689600	E48
chr8	8689600	8689800	E82
chr8	8689800	8690000	E8
chr8	8690000	8691000	E82
chr8	8691000	8691200	E7
chr8	8691200	8691600	E6
chr8	8691600	8692000	E82
chr8	8692000	8692400	E6
chr8	8692400	8693000	E82
chr8	8693000	8693200	E13
chr8	8693200	8693400	E48
chr8	8693400	8693800	E82
chr8	8693800	8694000	E44
chr8	8694000	8694200	E82
chr8	8694200	8694400	E7
chr8	8694400	8694600	E82
chr8	8694600	8694800	E6
chr8	8694800	8695200	E82
chr8	8695200	8695400	E13
chr8	8695400	8699200	E74
chr8	8699200	8699400	E77
chr8	8699400	8699800	E82
chr8	8699800	8700000	E8
chr8	8700000	8700400	E82
chr8	8700400	8700600	E7
chr8	8700600	8700800	E44
chr8	8700800	8701000	E41
chr8	8701000	8701200	E2
chr8	8701200	8702000	E1
chr8	8702000	8702200	E64
chr8	8702200	8702800	E1
chr8	8702800	8703600	E65
chr8	8703600	8703800	E2
chr8	8703800	8704000	E66
chr8	8704000	8704200	E65
chr8	8704200	8704600	E2
chr8	8704600	8705200	E65
chr8	8705200	8705400	E1
chr8	8705400	8705600	E67
chr8	8705600	8706400	E85
chr8	8706400	8707600	E67
chr8	8707600	8707800	E17
chr8	8707800	8708200	E67
chr8	8708200	8708400	E1
chr8	8708400	8709200	E67
chr8	8709200	8709400	E1
chr8	8709400	8709600	E64
chr8	8709600	8709800	E63
chr8	8709800	8710000	E65
chr8	8710000	8710200	E2
chr8	8710200	8710400	E65
chr8	8710400	8711400	E2
chr8	8711400	8712400	E65
chr8	8712400	8712800	E66
chr8	8712800	8713000	E9
chr8	8713000	8713200	E2
chr8	8713200	8713600	E1
chr8	8713600	8713800	E65
chr8	8713800	8714200	E1
chr8	8714200	8714800	E67
chr8	8714800	8715000	E64
chr8	8715000	8715200	E63
chr8	8715200	8715600	E64
chr8	8715600	8716000	E65
chr8	8716000	8716200	E66
chr8	8716200	8716400	E3
chr8	8716400	8716600	E12
chr8	8716600	8716800	E4
chr8	8716800	8717000	E13
chr8	8717000	8717200	E12
chr8	8717200	8718400	E83
chr8	8718400	8718600	E12
chr8	8718600	8718800	E83
chr8	8718800	8719000	E12
chr8	8719000	8719200	E83
chr8	8719200	8719400	E11
chr8	8719400	8719600	E10
chr8	8719600	8720000	E9
chr8	8720000	8720400	E4
chr8	8720400	8720600	E5
chr8	8720600	8720800	E7
chr8	8720800	8721400	E82
chr8	8721400	8721600	E44
chr8	8721600	8722000	E82
chr8	8722000	8722200	E13
chr8	8722200	8722400	E12
chr8	8722400	8722600	E13
chr8	8722600	8722800	E8
chr8	8722800	8723000	E9
chr8	8723000	8723200	E12
chr8	8723200	8723600	E11
chr8	8723600	8723800	E83
chr8	8723800	8724000	E8
chr8	8724000	8724400	E12
chr8	8724400	8724600	E11
chr8	8724600	8724800	E3
chr8	8724800	8725000	E5
chr8	8725000	8725200	E50
chr8	8725200	8725400	E5
chr8	8725400	8725600	E8
chr8	8725600	8725800	E9
chr8	8725800	8726000	E3
chr8	8726000	8726200	E65
chr8	8726200	8726400	E64
chr8	8726400	8727600	E67
chr8	8727600	8727800	E1
chr8	8727800	8728200	E66
chr8	8728200	8728400	E3
chr8	8728400	8728600	E9
chr8	8728600	8729000	E4
chr8	8729000	8729200	E9
chr8	8729200	8729400	E2
chr8	8729400	8729600	E10
chr8	8729600	8730200	E67
chr8	8730200	8730400	E1
chr8	8730400	8730600	E66
chr8	8730600	8730800	E41
chr8	8730800	8731000	E4
chr8	8731000	8731200	E82
chr8	8731200	8731400	E6
chr8	8731400	8731600	E13
chr8	8731600	8732000	E82
chr8	8732000	8732200	E6
chr8	8732200	8732400	E82
chr8	8732400	8732600	E13
chr8	8732600	8734800	E82
chr8	8734800	8735000	E7
chr8	8735000	8736000	E82
chr8	8736000	8736200	E25
chr8	8736200	8736600	E82
chr8	8736600	8736800	E7
chr8	8736800	8737800	E82
chr8	8737800	8738000	E48
chr8	8738000	8738600	E55
chr8	8738600	8738800	E35
chr8	8738800	8739000	E41
chr8	8739000	8739400	E50
chr8	8739400	8739600	E34
chr8	8739600	8739800	E5
chr8	8739800	8740400	E6
chr8	8740400	8740600	E7
chr8	8740600	8741000	E82
chr8	8741000	8741200	E44
chr8	8741200	8741600	E82
chr8	8741600	8741800	E25
chr8	8741800	8742000	E13
chr8	8742000	8742200	E5
chr8	8742200	8742400	E33
chr8	8742400	8742600	E44
chr8	8742600	8742800	E82
chr8	8742800	8743000	E6
chr8	8743000	8743200	E8
chr8	8743200	8743400	E5
chr8	8743400	8743600	E6
chr8	8743600	8743800	E25
chr8	8743800	8744000	E50
chr8	8744000	8744200	E23
chr8	8744200	8744400	E34
chr8	8744400	8744600	E33
chr8	8744600	8744800	E32
chr8	8744800	8745000	E18
chr8	8745000	8745200	E24
chr8	8745200	8745400	E26
chr8	8745400	8745800	E28
chr8	8745800	8746200	E21
chr8	8746200	8746400	E19
chr8	8746400	8746800	E20
chr8	8746800	8747000	E21
chr8	8747000	8747400	E20
chr8	8747400	8747800	E21
chr8	8747800	8748000	E26
chr8	8748000	8748200	E51
chr8	8748200	8748400	E40
chr8	8748400	8748600	E50
chr8	8748600	8749200	E5
chr8	8749200	8749400	E50
chr8	8749400	8749600	E32
chr8	8749600	8749800	E30
chr8	8749800	8750200	E28
chr8	8750200	8750400	E20
chr8	8750400	8751000	E19
chr8	8751000	8751200	E20
chr8	8751200	8751600	E85
chr8	8751600	8751800	E51
chr8	8751800	8752000	E41
chr8	8752000	8752200	E82
chr8	8752200	8752400	E5
chr8	8752400	8752600	E13
chr8	8752600	8753000	E34
chr8	8753000	8753200	E35
chr8	8753200	8753400	E55
chr8	8753400	8755000	E74
chr8	8755000	8755400	E72
chr8	8755400	8756400	E74
chr8	8756400	8756600	E13
chr8	8756600	8758000	E82
chr8	8758000	8758200	E48
chr8	8758200	8760000	E74
chr8	8760000	8760200	E82
chr8	8760200	8760400	E48
chr8	8760400	8761200	E74
chr8	8761200	8761400	E45
chr8	8761400	8761800	E79
chr8	8761800	8764600	E74
chr8	8764600	8765000	E72
chr8	8765000	8765400	E74
chr8	8765400	8765600	E48
chr8	8765600	8766600	E74
chr8	8766600	8766800	E72
chr8	8766800	8767000	E45
chr8	8767000	8767400	E74
chr8	8767400	8767600	E48
chr8	8767600	8767800	E74
chr8	8767800	8768000	E44
chr8	8768000	8770400	E74
chr8	8770400	8770600	E71
chr8	8770600	8770800	E36
chr8	8770800	8771000	E48
chr8	8771000	8771600	E74
chr8	8771600	8771800	E44
chr8	8771800	8772600	E82
chr8	8772600	8772800	E7
chr8	8772800	8773000	E82
chr8	8773000	8773200	E7
chr8	8773200	8773400	E6
chr8	8773400	8773800	E7
chr8	8773800	8774000	E13
chr8	8774000	8774400	E50
chr8	8774400	8774600	E66
chr8	8774600	8774800	E64
chr8	8774800	8775000	E61
chr8	8775000	8775200	E64
chr8	8775200	8775400	E67
chr8	8775400	8775600	E60
chr8	8775600	8775800	E59
chr8	8775800	8776000	E35
chr8	8776000	8776200	E38
chr8	8776200	8776400	E39
chr8	8776400	8776600	E41
chr8	8776600	8776800	E40
chr8	8776800	8777000	E59
chr8	8777000	8777200	E62
chr8	8777200	8777400	E61
chr8	8777400	8777600	E59
chr8	8777600	8777800	E42
chr8	8777800	8778000	E54
chr8	8778000	8778200	E38
chr8	8778200	8778400	E55
chr8	8778400	8778600	E13
chr8	8778600	8778800	E12
chr8	8778800	8779000	E38
chr8	8779000	8779200	E55
chr8	8779200	8779400	E39
chr8	8779400	8779800	E54
chr8	8779800	8780000	E38
chr8	8780000	8780200	E55
chr8	8780200	8780600	E74
chr8	8780600	8780800	E55
chr8	8780800	8781000	E46
chr8	8781000	8781400	E74
chr8	8781400	8781600	E82
chr8	8781600	8781800	E38
chr8	8781800	8782000	E39
chr8	8782000	8782200	E37
chr8	8782200	8782400	E38
chr8	8782400	8782600	E36
chr8	8782600	8783000	E55
chr8	8783000	8783200	E76
chr8	8783200	8783600	E45
chr8	8783600	8783800	E44
chr8	8783800	8784000	E45
chr8	8784000	8785200	E74
chr8	8785200	8785400	E72
chr8	8785400	8786400	E74
chr8	8786400	8786600	E48
chr8	8786600	8787000	E74
chr8	8787000	8787200	E72
chr8	8787200	8787400	E74
chr8	8787400	8787600	E45
chr8	8787600	8788400	E74
chr8	8788400	8788600	E48
chr8	8788600	8788800	E45
chr8	8788800	8789000	E44
chr8	8789000	8789200	E72
chr8	8789200	8789400	E74
chr8	8789400	8789600	E46
chr8	8789600	8791600	E74
chr8	8791600	8791800	E44
chr8	8791800	8792000	E7
chr8	8792000	8792600	E74
chr8	8792600	8792800	E55
chr8	8792800	8793200	E37
chr8	8793200	8793400	E55
chr8	8793400	8794200	E74
chr8	8794200	8794400	E13
chr8	8794400	8795000	E74
chr8	8795000	8795400	E55
chr8	8795400	8795600	E25
chr8	8795600	8796000	E55
chr8	8796000	8796200	E37
chr8	8796200	8796400	E53
chr8	8796400	8796600	E55
chr8	8796600	8796800	E54
chr8	8796800	8798800	E74
chr8	8798800	8799000	E72
chr8	8799000	8799200	E48
chr8	8799200	8799800	E82
chr8	8799800	8800000	E16
chr8	8800000	8800200	E41
chr8	8800200	8800400	E8
chr8	8800400	8800600	E82
chr8	8800600	8800800	E48
chr8	8800800	8801000	E45
chr8	8801000	8802000	E74
chr8	8802000	8802400	E82
chr8	8802400	8802600	E13
chr8	8802600	8803200	E82
chr8	8803200	8803600	E7
chr8	8803600	8803800	E6
chr8	8803800	8804000	E7
chr8	8804000	8804200	E34
chr8	8804200	8804600	E41
chr8	8804600	8804800	E66
chr8	8804800	8805000	E41
chr8	8805000	8805800	E50
chr8	8805800	8806000	E5
chr8	8806000	8806600	E82
chr8	8806600	8806800	E44
chr8	8806800	8807000	E56
chr8	8807000	8807200	E40
chr8	8807200	8807400	E62
chr8	8807400	8807600	E41
chr8	8807600	8808000	E62
chr8	8808000	8808200	E40
chr8	8808200	8808400	E39
chr8	8808400	8808600	E13
chr8	8808600	8808800	E39
chr8	8808800	8809000	E40
chr8	8809000	8809200	E41
chr8	8809200	8809400	E50
chr8	8809400	8809600	E5
chr8	8809600	8809800	E39
chr8	8809800	8810000	E40
chr8	8810000	8810200	E50
chr8	8810200	8810400	E5
chr8	8810400	8810600	E4
chr8	8810600	8810800	E9
chr8	8810800	8811000	E10
chr8	8811000	8811200	E8
chr8	8811200	8811400	E66
chr8	8811400	8811600	E41
chr8	8811600	8811800	E50
chr8	8811800	8812000	E6
chr8	8812000	8812200	E13
chr8	8812200	8812400	E82
chr8	8812400	8812600	E13
chr8	8812600	8812800	E7
chr8	8812800	8813200	E82
chr8	8813200	8813400	E44
chr8	8813400	8813800	E82
chr8	8813800	8814000	E13
chr8	8814000	8817400	E74
chr8	8817400	8817600	E72
chr8	8817600	8819000	E74
chr8	8819000	8819200	E72
chr8	8819200	8819600	E74
chr8	8819600	8819800	E46
chr8	8819800	8820000	E82
chr8	8820000	8820200	E6
chr8	8820200	8820400	E38
chr8	8820400	8820600	E50
chr8	8820600	8821200	E41
chr8	8821200	8821600	E34
chr8	8821600	8821800	E45
chr8	8821800	8822600	E74
chr8	8822600	8822800	E48
chr8	8822800	8823000	E7
chr8	8823000	8823200	E82
chr8	8823200	8823400	E7
chr8	8823400	8823600	E44
chr8	8823600	8823800	E45
chr8	8823800	8827600	E74
chr8	8827600	8827800	E48
chr8	8827800	8830600	E74
chr8	8830600	8830800	E72
chr8	8830800	8831200	E74
chr8	8831200	8831400	E71
chr8	8831400	8832800	E74
chr8	8832800	8833000	E45
chr8	8833000	8833200	E72
chr8	8833200	8835800	E74
chr8	8835800	8836000	E48
chr8	8836000	8836200	E44
chr8	8836200	8836400	E35
chr8	8836400	8836600	E7
chr8	8836600	8837400	E6
chr8	8837400	8837600	E82
chr8	8837600	8837800	E38
chr8	8837800	8838000	E37
chr8	8838000	8838400	E38
chr8	8838400	8838600	E74
chr8	8838600	8838800	E76
chr8	8838800	8839000	E34
chr8	8839000	8839200	E50
chr8	8839200	8839400	E5
chr8	8839400	8839600	E38
chr8	8839600	8840200	E36
chr8	8840200	8840400	E40
chr8	8840400	8840800	E41
chr8	8840800	8841000	E61
chr8	8841000	8841200	E62
chr8	8841200	8841400	E57
chr8	8841400	8841600	E8
chr8	8841600	8841800	E82
chr8	8841800	8842000	E13
chr8	8842000	8843200	E82
chr8	8843200	8843400	E13
chr8	8843400	8846200	E74
chr8	8846200	8846600	E13
chr8	8846600	8847000	E15
chr8	8847000	8847200	E13
chr8	8847200	8847400	E82
chr8	8847400	8847600	E48
chr8	8847600	8850800	E74
chr8	8850800	8851000	E45
chr8	8851000	8851200	E82
chr8	8851200	8851400	E6
chr8	8851400	8851600	E50
chr8	8851600	8852000	E41
chr8	8852000	8852200	E65
chr8	8852200	8852400	E63
chr8	8852400	8852600	E64
chr8	8852600	8853200	E65
chr8	8853200	8853400	E66
chr8	8853400	8853600	E4
chr8	8853600	8853800	E12
chr8	8853800	8855200	E82
chr8	8855200	8855400	E83
chr8	8855400	8855800	E16
chr8	8855800	8856000	E22
chr8	8856000	8856200	E11
chr8	8856200	8856400	E70
chr8	8856400	8856600	E22
chr8	8856600	8857000	E83
chr8	8857000	8857200	E15
chr8	8857200	8857600	E16
chr8	8857600	8858000	E13
chr8	8858000	8858200	E7
chr8	8858200	8858400	E12
chr8	8858400	8859600	E82
chr8	8859600	8859800	E22
chr8	8859800	8860200	E20
chr8	8860200	8860400	E28
chr8	8860400	8860600	E20
chr8	8860600	8860800	E19
chr8	8860800	8861000	E20
chr8	8861000	8861200	E19
chr8	8861200	8861400	E24
chr8	8861400	8861600	E29
chr8	8861600	8862000	E26
chr8	8862000	8862200	E30
chr8	8862200	8862400	E35
chr8	8862400	8862600	E38
chr8	8862600	8862800	E25
chr8	8862800	8863000	E82
chr8	8863000	8863200	E34
chr8	8863200	8863400	E82
chr8	8863400	8863600	E25
chr8	8863600	8863800	E31
chr8	8863800	8864000	E25
chr8	8864000	8864200	E23
chr8	8864200	8864600	E22
chr8	8864600	8864800	E25
chr8	8864800	8865000	E23
chr8	8865000	8868200	E82
chr8	8868200	8868600	E13
chr8	8868600	8868800	E25
chr8	8868800	8869000	E56
chr8	8869000	8869200	E15
chr8	8869200	8869600	E18
chr8	8869600	8869800	E57
chr8	8869800	8870200	E18
chr8	8870200	8870400	E14
chr8	8870400	8870600	E57
chr8	8870600	8870800	E84
chr8	8870800	8871000	E54
chr8	8871000	8871200	E53
chr8	8871200	8871800	E54
chr8	8871800	8872400	E55
chr8	8872400	8872600	E36
chr8	8872600	8872800	E48
chr8	8872800	8873000	E74
chr8	8873000	8873200	E48
chr8	8873200	8873400	E74
chr8	8873400	8873600	E48
chr8	8873600	8875000	E74
chr8	8875000	8875200	E72
chr8	8875200	8876800	E74
chr8	8876800	8877000	E45
chr8	8877000	8877200	E82
chr8	8877200	8877400	E25
chr8	8877400	8877600	E23
chr8	8877600	8877800	E82
chr8	8877800	8878200	E84
chr8	8878200	8878400	E16
chr8	8878400	8878600	E18
chr8	8878600	8878800	E17
chr8	8878800	8879000	E18
chr8	8879000	8879200	E51
chr8	8879200	8879400	E21
chr8	8879400	8879600	E22
chr8	8879600	8879800	E16
chr8	8879800	8880200	E31
chr8	8880200	8880400	E57
chr8	8880400	8881000	E18
chr8	8881000	8881600	E70
chr8	8881600	8881800	E15
chr8	8881800	8882000	E70
chr8	8882000	8882200	E60
chr8	8882200	8882400	E51
chr8	8882400	8882600	E33
chr8	8882600	8883000	E70
chr8	8883000	8883200	E27
chr8	8883200	8883400	E23
chr8	8883400	8883600	E84
chr8	8883600	8883800	E54
chr8	8883800	8884000	E55
chr8	8884000	8884200	E54
chr8	8884200	8884400	E25
chr8	8884400	8885600	E82
chr8	8885600	8885800	E38
chr8	8885800	8886400	E55
chr8	8886400	8886600	E38
chr8	8886600	8887000	E55
chr8	8887000	8887200	E36
chr8	8887200	8887400	E32
chr8	8887400	8887600	E25
chr8	8887600	8887800	E5
chr8	8887800	8888600	E82
chr8	8888600	8891200	E74
chr8	8891200	8891400	E48
chr8	8891400	8891600	E55
chr8	8891600	8891800	E48
chr8	8891800	8892000	E74
chr8	8892000	8892200	E48
chr8	8892200	8892400	E74
chr8	8892400	8892600	E48
chr8	8892600	8893200	E74
chr8	8893200	8893400	E72
chr8	8893400	8894200	E74
chr8	8894200	8894400	E7
chr8	8894400	8896000	E82
chr8	8896000	8896200	E7
chr8	8896200	8896400	E6
chr8	8896400	8896600	E82
chr8	8896600	8896800	E7
chr8	8896800	8897000	E6
chr8	8897000	8897200	E7
chr8	8897200	8897600	E27
chr8	8897600	8897800	E43
chr8	8897800	8898000	E32
chr8	8898000	8898200	E31
chr8	8898200	8898400	E82
chr8	8898400	8898600	E25
chr8	8898600	8898800	E7
chr8	8898800	8899800	E82
chr8	8899800	8900000	E13
chr8	8900000	8902200	E74
chr8	8902200	8902400	E82
chr8	8902400	8902600	E35
chr8	8902600	8902800	E33
chr8	8902800	8903000	E77
chr8	8903000	8903200	E76
chr8	8903200	8903400	E72
chr8	8903400	8904000	E74
chr8	8904000	8904200	E76
chr8	8904200	8904400	E34
chr8	8904400	8908400	E74
chr8	8908400	8908600	E72
chr8	8908600	8910000	E74
chr8	8910000	8910200	E72
chr8	8910200	8911800	E74
chr8	8911800	8912000	E46
chr8	8912000	8912200	E74
chr8	8912200	8912600	E45
chr8	8912600	8912800	E34
chr8	8912800	8913000	E6
chr8	8913000	8913200	E13
chr8	8913200	8913800	E74
chr8	8913800	8914000	E46
chr8	8914000	8915600	E74
chr8	8915600	8915800	E45
chr8	8915800	8916400	E74
chr8	8916400	8916600	E48
chr8	8916600	8920400	E74
chr8	8920400	8920600	E79
chr8	8920600	8921200	E74
chr8	8921200	8921400	E45
chr8	8921400	8921800	E74
chr8	8921800	8922000	E46
chr8	8922000	8922400	E74
chr8	8922400	8922600	E72
chr8	8922600	8923000	E74
chr8	8923000	8923200	E55
chr8	8923200	8923400	E27
chr8	8923400	8923600	E42
chr8	8923600	8923800	E61
chr8	8923800	8924000	E59
chr8	8924000	8924400	E42
chr8	8924400	8924800	E34
chr8	8924800	8925000	E55
chr8	8925000	8925200	E36
chr8	8925200	8925400	E56
chr8	8925400	8927800	E74
chr8	8927800	8928000	E72
chr8	8928000	8928200	E74
chr8	8928200	8928400	E46
chr8	8928400	8929200	E74
chr8	8929200	8929400	E45
chr8	8929400	8932000	E74
chr8	8932000	8932200	E38
chr8	8932200	8932400	E55
chr8	8932400	8932600	E37
chr8	8932600	8933000	E55
chr8	8933000	8933200	E13
chr8	8933200	8933400	E7
chr8	8933400	8933600	E45
chr8	8933600	8933800	E71
chr8	8933800	8934400	E74
chr8	8934400	8934600	E78
chr8	8934600	8935200	E74
chr8	8935200	8935400	E45
chr8	8935400	8935800	E74
chr8	8935800	8936000	E72
chr8	8936000	8936200	E46
chr8	8936200	8936400	E79
chr8	8936400	8937000	E74
chr8	8937000	8937200	E46
chr8	8937200	8937400	E45
chr8	8937400	8938600	E74
chr8	8938600	8938800	E48
chr8	8938800	8939000	E74
chr8	8939000	8939200	E82
chr8	8939200	8939400	E38
chr8	8939400	8939800	E41
chr8	8939800	8940000	E35
chr8	8940000	8940200	E45
chr8	8940200	8940800	E82
chr8	8940800	8941000	E48
chr8	8941000	8941200	E76
chr8	8941200	8941800	E74
chr8	8941800	8942200	E48
chr8	8942200	8942400	E80
chr8	8942400	8944400	E74
chr8	8944400	8944800	E48
chr8	8944800	8945000	E55
chr8	8945000	8945200	E37
chr8	8945200	8945600	E34
chr8	8945600	8945800	E43
chr8	8945800	8946000	E51
chr8	8946000	8946200	E43
chr8	8946200	8946400	E42
chr8	8946400	8946600	E59
chr8	8946600	8946800	E33
chr8	8946800	8947000	E42
chr8	8947000	8947200	E36
chr8	8947200	8947400	E55
chr8	8947400	8947600	E48
chr8	8947600	8949000	E74
chr8	8949000	8949200	E49
chr8	8949200	8949400	E45
chr8	8949400	8949600	E44
chr8	8949600	8949800	E48
chr8	8949800	8950000	E71
chr8	8950000	8951600	E74
chr8	8951600	8951800	E49
chr8	8951800	8952000	E74
chr8	8952000	8952200	E46
chr8	8952200	8956600	E74
chr8	8956600	8956800	E72
chr8	8956800	8958600	E74
chr8	8958600	8958800	E37
chr8	8958800	8959000	E38
chr8	8959000	8959200	E55
chr8	8959200	8959400	E37
chr8	8959400	8960200	E74
chr8	8960200	8960400	E72
chr8	8960400	8960800	E74
chr8	8960800	8961000	E45
chr8	8961000	8962800	E74
chr8	8962800	8963000	E72
chr8	8963000	8963200	E74
chr8	8963200	8963400	E45
chr8	8963400	8964600	E74
chr8	8964600	8964800	E84
chr8	8964800	8966200	E74
chr8	8966200	8966400	E55
chr8	8966400	8966600	E37
chr8	8966600	8966800	E38
chr8	8966800	8967000	E46
chr8	8967000	8967400	E74
chr8	8967400	8967600	E80
chr8	8967600	8968000	E74
chr8	8968000	8968200	E76
chr8	8968200	8969400	E74
chr8	8969400	8969600	E79
chr8	8969600	8969800	E46
chr8	8969800	8972400	E74
chr8	8972400	8972600	E72
chr8	8972600	8974000	E74
chr8	8974000	8974200	E48
chr8	8974200	8974400	E55
chr8	8974400	8974800	E74
chr8	8974800	8975000	E72
chr8	8975000	8975600	E74
chr8	8975600	8975800	E44
chr8	8975800	8976000	E25
chr8	8976000	8977000	E74
chr8	8977000	8977200	E72
chr8	8977200	8977600	E74
chr8	8977600	8977800	E45
chr8	8977800	8978000	E72
chr8	8978000	8978600	E74
chr8	8978600	8978800	E72
chr8	8978800	8979000	E74
chr8	8979000	8979200	E72
chr8	8979200	8980000	E74
chr8	8980000	8980200	E46
chr8	8980200	8982200	E74
chr8	8982200	8982400	E37
chr8	8982400	8982600	E48
chr8	8982600	8982800	E74
chr8	8982800	8983000	E72
chr8	8983000	8983600	E74
chr8	8983600	8983800	E84
chr8	8983800	8984000	E16
chr8	8984000	8984600	E84
chr8	8984600	8987000	E74
chr8	8987000	8987200	E46
chr8	8987200	8987600	E74
chr8	8987600	8987800	E72
chr8	8987800	8988400	E74
chr8	8988400	8988600	E13
chr8	8988600	8990800	E74
chr8	8990800	8991000	E78
chr8	8991000	8991600	E74
chr8	8991600	8991800	E45
chr8	8991800	8992000	E38
chr8	8992000	8992200	E55
chr8	8992200	8992400	E38
chr8	8992400	8992600	E42
chr8	8992600	8992800	E62
chr8	8992800	8993000	E61
chr8	8993000	8993200	E64
chr8	8993200	8993400	E67
chr8	8993400	8993600	E85
chr8	8993600	8993800	E20
chr8	8993800	8994200	E85
chr8	8994200	8994400	E67
chr8	8994400	8994600	E69
chr8	8994600	8994800	E14
chr8	8994800	8995000	E69
chr8	8995000	8995200	E62
chr8	8995200	8995400	E15
chr8	8995400	8995600	E68
chr8	8995600	8996000	E60
chr8	8996000	8996400	E67
chr8	8996400	8996600	E64
chr8	8996600	8996800	E61
chr8	8996800	8997000	E40
chr8	8997000	8997200	E36
chr8	8997200	8997800	E82
chr8	8997800	8999800	E74
chr8	8999800	9000000	E49
chr8	9000000	9000400	E74
chr8	9000400	9000600	E81
chr8	9000600	9001200	E74
chr8	9001200	9001400	E46
chr8	9001400	9004400	E74
chr8	9004400	9004600	E44
chr8	9004600	9005200	E74
chr8	9005200	9005400	E48
chr8	9005400	9005800	E38
chr8	9005800	9006000	E34
chr8	9006000	9006200	E36
chr8	9006200	9006400	E35
chr8	9006400	9006600	E41
chr8	9006600	9006800	E34
chr8	9006800	9007000	E35
chr8	9007000	9007200	E37
chr8	9007200	9007400	E36
chr8	9007400	9007600	E70
chr8	9007600	9008200	E85
chr8	9008200	9008400	E28
chr8	9008400	9009000	E85
chr8	9009000	9009400	E28
chr8	9009400	9009600	E51
chr8	9009600	9010400	E1
chr8	9010400	9010600	E22
chr8	9010600	9011000	E66
chr8	9011000	9011200	E82
chr8	9011200	9011400	E44
chr8	9011400	9011600	E82
chr8	9011600	9011800	E44
chr8	9011800	9012200	E82
chr8	9012200	9012400	E45
chr8	9012400	9012600	E82
chr8	9012600	9012800	E48
chr8	9012800	9013200	E82
chr8	9013200	9013400	E13
chr8	9013400	9014000	E82
chr8	9014000	9014200	E45
chr8	9014200	9014800	E74
chr8	9014800	9015000	E80
chr8	9015000	9016800	E74
chr8	9016800	9017000	E78
chr8	9017000	9017200	E74
chr8	9017200	9017400	E72
chr8	9017400	9017600	E48
chr8	9017600	9018000	E74
chr8	9018000	9018200	E44
chr8	9018200	9018400	E48
chr8	9018400	9021000	E74
chr8	9021000	9021200	E38
chr8	9021200	9021400	E36
chr8	9021400	9021600	E35
chr8	9021600	9021800	E34
chr8	9021800	9022000	E5
chr8	9022000	9022200	E50
chr8	9022200	9022400	E5
chr8	9022400	9022600	E44
chr8	9022600	9022800	E74
chr8	9022800	9023000	E79
chr8	9023000	9023800	E74
chr8	9023800	9024000	E80
chr8	9024000	9024200	E72
chr8	9024200	9024400	E74
chr8	9024400	9024600	E46
chr8	9024600	9024800	E71
chr8	9024800	9025200	E74
chr8	9025200	9025400	E46
chr8	9025400	9026400	E74
chr8	9026400	9026600	E72
chr8	9026600	9027200	E74
chr8	9027200	9027600	E72
chr8	9027600	9028800	E74
chr8	9028800	9029000	E46
chr8	9029000	9029400	E55
chr8	9029400	9029600	E37
chr8	9029600	9029800	E44
chr8	9029800	9030000	E48
chr8	9030000	9030200	E38
chr8	9030200	9030400	E44
chr8	9030400	9030600	E74
chr8	9030600	9030800	E72
chr8	9030800	9031000	E45
chr8	9031000	9032200	E74
chr8	9032200	9032400	E46
chr8	9032400	9032600	E74
chr8	9032600	9032800	E71
chr8	9032800	9038000	E74
chr8	9038000	9038200	E72
chr8	9038200	9039000	E74
chr8	9039000	9039200	E79
chr8	9039200	9040600	E74
chr8	9040600	9040800	E48
chr8	9040800	9041800	E74
chr8	9041800	9042000	E72
chr8	9042000	9042200	E48
chr8	9042200	9043400	E74
chr8	9043400	9043600	E77
chr8	9043600	9044600	E74
chr8	9044600	9044800	E48
chr8	9044800	9045000	E76
chr8	9045000	9045200	E38
chr8	9045200	9045400	E36
chr8	9045400	9045600	E35
chr8	9045600	9045800	E34
chr8	9045800	9046000	E42
chr8	9046000	9046200	E36
chr8	9046200	9046400	E55
chr8	9046400	9046800	E37
chr8	9046800	9047000	E44
chr8	9047000	9047200	E76
chr8	9047200	9047400	E7
chr8	9047400	9047600	E82
chr8	9047600	9047800	E45
chr8	9047800	9048400	E82
chr8	9048400	9048600	E6
chr8	9048600	9048800	E44
chr8	9048800	9049000	E48
chr8	9049000	9050000	E74
chr8	9050000	9050200	E75
chr8	9050200	9051000	E74
chr8	9051000	9051200	E48
chr8	9051200	9051400	E78
chr8	9051400	9051600	E76
chr8	9051600	9052000	E74
chr8	9052000	9052200	E72
chr8	9052200	9052400	E46
chr8	9052400	9053000	E74
chr8	9053000	9053200	E45
chr8	9053200	9055400	E74
chr8	9055400	9055600	E48
chr8	9055600	9060000	E74
chr8	9060000	9060200	E72
chr8	9060200	9062600	E74
chr8	9062600	9062800	E81
chr8	9062800	9063000	E72
chr8	9063000	9065600	E74
chr8	9065600	9065800	E76
chr8	9065800	9066400	E74
chr8	9066400	9066600	E48
chr8	9066600	9066800	E74
chr8	9066800	9067000	E49
chr8	9067000	9067800	E74
chr8	9067800	9068000	E48
chr8	9068000	9068400	E74
chr8	9068400	9068600	E25
chr8	9068600	9069000	E74
chr8	9069000	9069200	E48
chr8	9069200	9069600	E74
chr8	9069600	9069800	E80
chr8	9069800	9073400	E74
chr8	9073400	9073600	E46
chr8	9073600	9075200	E74
chr8	9075200	9075400	E72
chr8	9075400	9078800	E74
chr8	9078800	9079000	E72
chr8	9079000	9079200	E74
chr8	9079200	9079400	E72
chr8	9079400	9081200	E74
chr8	9081200	9081400	E48
chr8	9081400	9082400	E74
chr8	9082400	9082600	E71
chr8	9082600	9083600	E74
chr8	9083600	9084000	E71
chr8	9084000	9084200	E74
chr8	9084200	9084400	E79
chr8	9084400	9085000	E74
chr8	9085000	9085200	E45
chr8	9085200	9088800	E74
chr8	9088800	9089000	E48
chr8	9089000	9090200	E74
chr8	9090200	9090400	E72
chr8	9090400	9090600	E74
chr8	9090600	9090800	E48
chr8	9090800	9094600	E74
chr8	9094600	9094800	E72
chr8	9094800	9095000	E77
chr8	9095000	9097400	E74
chr8	9097400	9097600	E72
chr8	9097600	9098200	E74
chr8	9098200	9098400	E46
chr8	9098400	9098800	E74
chr8	9098800	9099000	E72
chr8	9099000	9102800	E74
chr8	9102800	9103000	E45
chr8	9103000	9104200	E74
chr8	9104200	9104400	E78
chr8	9104400	9104600	E74
chr8	9104600	9104800	E48
chr8	9104800	9105000	E38
chr8	9105000	9105400	E82
chr8	9105400	9105600	E6
chr8	9105600	9105800	E5
chr8	9105800	9106000	E23
chr8	9106000	9106200	E4
chr8	9106200	9106400	E66
chr8	9106400	9106800	E41
chr8	9106800	9107000	E66
chr8	9107000	9107200	E41
chr8	9107200	9107400	E50
chr8	9107400	9107600	E44
chr8	9107600	9108400	E74
chr8	9108400	9108600	E71
chr8	9108600	9109000	E82
chr8	9109000	9109400	E6
chr8	9109400	9109600	E7
chr8	9109600	9109800	E82
chr8	9109800	9110000	E76
chr8	9110000	9110600	E74
chr8	9110600	9110800	E44
chr8	9110800	9113000	E74
chr8	9113000	9113200	E76
chr8	9113200	9113400	E48
chr8	9113400	9114200	E82
chr8	9114200	9114400	E74
chr8	9114400	9114600	E48
chr8	9114600	9115000	E74
chr8	9115000	9115200	E49
chr8	9115200	9115600	E74
chr8	9115600	9115800	E48
chr8	9115800	9116000	E74
chr8	9116000	9116200	E45
chr8	9116200	9116400	E6
chr8	9116400	9116800	E7
chr8	9116800	9117600	E82
chr8	9117600	9117800	E44
chr8	9117800	9118000	E7
chr8	9118000	9118200	E13
chr8	9118200	9119000	E74
chr8	9119000	9119400	E48
chr8	9119400	9124600	E74
chr8	9124600	9125800	E82
chr8	9125800	9126000	E77
chr8	9126000	9127200	E82
chr8	9127200	9127400	E7
chr8	9127400	9127800	E6
chr8	9127800	9128000	E75
chr8	9128000	9129000	E74
chr8	9129000	9129200	E48
chr8	9129200	9131600	E74
chr8	9131600	9131800	E72
chr8	9131800	9137800	E74
chr8	9137800	9138000	E72
chr8	9138000	9139200	E74
chr8	9139200	9139400	E49
chr8	9139400	9139600	E78
chr8	9139600	9143000	E74
chr8	9143000	9143200	E46
chr8	9143200	9145200	E74
chr8	9145200	9145400	E72
chr8	9145400	9149000	E74
chr8	9149000	9149200	E48
chr8	9149200	9152000	E74
chr8	9152000	9152200	E45
chr8	9152200	9154800	E74
chr8	9154800	9155000	E45
chr8	9155000	9157000	E74
chr8	9157000	9157200	E13
chr8	9157200	9157400	E50
chr8	9157400	9157600	E6
chr8	9157600	9157800	E5
chr8	9157800	9158600	E82
chr8	9158600	9158800	E45
chr8	9158800	9161000	E74
chr8	9161000	9161200	E75
chr8	9161200	9162200	E74
chr8	9162200	9162400	E45
chr8	9162400	9166600	E74
chr8	9166600	9166800	E81
chr8	9166800	9168600	E74
chr8	9168600	9168800	E82
chr8	9168800	9169000	E7
chr8	9169000	9169200	E6
chr8	9169200	9169400	E5
chr8	9169400	9169600	E13
chr8	9169600	9169800	E82
chr8	9169800	9170000	E7
chr8	9170000	9170200	E41
chr8	9170200	9170400	E32
chr8	9170400	9170600	E34
chr8	9170600	9171000	E66
chr8	9171000	9171200	E3
chr8	9171200	9171400	E4
chr8	9171400	9171800	E5
chr8	9171800	9172000	E50
chr8	9172000	9172200	E5
chr8	9172200	9172400	E82
chr8	9172400	9172600	E6
chr8	9172600	9172800	E5
chr8	9172800	9173000	E82
chr8	9173000	9173200	E6
chr8	9173200	9173400	E82
chr8	9173400	9177200	E74
chr8	9177200	9177400	E45
chr8	9177400	9178200	E74
chr8	9178200	9178600	E72
chr8	9178600	9180000	E74
chr8	9180000	9180200	E45
chr8	9180200	9181200	E74
chr8	9181200	9181400	E72
chr8	9181400	9181600	E74
chr8	9181600	9181800	E76
chr8	9181800	9182200	E74
chr8	9182200	9182400	E72
chr8	9182400	9182600	E79
chr8	9182600	9184000	E74
chr8	9184000	9184200	E48
chr8	9184200	9184800	E74
chr8	9184800	9185000	E48
chr8	9185000	9187600	E74
chr8	9187600	9187800	E45
chr8	9187800	9188000	E37
chr8	9188000	9188200	E55
chr8	9188200	9188400	E37
chr8	9188400	9188600	E55
chr8	9188600	9188800	E57
chr8	9188800	9189000	E70
chr8	9189000	9189200	E21
chr8	9189200	9189400	E51
chr8	9189400	9189600	E43
chr8	9189600	9189800	E13
chr8	9189800	9190200	E74
chr8	9190200	9190400	E71
chr8	9190400	9191400	E74
chr8	9191400	9191600	E72
chr8	9191600	9192600	E74
chr8	9192600	9192800	E72
chr8	9192800	9193200	E74
chr8	9193200	9193400	E81
chr8	9193400	9194200	E74
chr8	9194200	9194400	E75
chr8	9194400	9195600	E74
chr8	9195600	9196000	E48
chr8	9196000	9196200	E55
chr8	9196200	9196400	E38
chr8	9196400	9196600	E13
chr8	9196600	9197400	E74
chr8	9197400	9197600	E71
chr8	9197600	9198600	E74
chr8	9198600	9198800	E72
chr8	9198800	9199000	E74
chr8	9199000	9199200	E45
chr8	9199200	9199400	E74
chr8	9199400	9199600	E72
chr8	9199600	9200000	E74
chr8	9200000	9200200	E46
chr8	9200200	9200400	E48
chr8	9200400	9201800	E74
chr8	9201800	9202000	E49
chr8	9202000	9202400	E74
chr8	9202400	9202600	E72
chr8	9202600	9204000	E74
chr8	9204000	9204200	E46
chr8	9204200	9204600	E74
chr8	9204600	9204800	E46
chr8	9204800	9206200	E74
chr8	9206200	9206400	E72
chr8	9206400	9207000	E74
chr8	9207000	9207200	E46
chr8	9207200	9209600	E74
chr8	9209600	9209800	E46
chr8	9209800	9210000	E71
chr8	9210000	9212000	E74
chr8	9212000	9212200	E72
chr8	9212200	9212400	E74
chr8	9212400	9212600	E45
chr8	9212600	9213000	E74
chr8	9213000	9213200	E76
chr8	9213200	9214400	E74
chr8	9214400	9214600	E48
chr8	9214600	9215200	E74
chr8	9215200	9215400	E55
chr8	9215400	9218400	E74
chr8	9218400	9218600	E72
chr8	9218600	9218800	E80
chr8	9218800	9219000	E74
chr8	9219000	9219200	E72
chr8	9219200	9219400	E74
chr8	9219400	9219600	E46
chr8	9219600	9219800	E72
chr8	9219800	9220800	E74
chr8	9220800	9221000	E44
chr8	9221000	9224600	E74
chr8	9224600	9225000	E78
chr8	9225000	9225200	E74
chr8	9225200	9225400	E48
chr8	9225400	9225600	E74
chr8	9225600	9225800	E48
chr8	9225800	9226000	E74
chr8	9226000	9226200	E34
chr8	9226200	9226400	E82
chr8	9226400	9226600	E5
chr8	9226600	9226800	E32
chr8	9226800	9227000	E33
chr8	9227000	9227200	E38
chr8	9227200	9227600	E82
chr8	9227600	9230000	E74
chr8	9230000	9230200	E72
chr8	9230200	9230400	E71
chr8	9230400	9230800	E74
chr8	9230800	9231000	E44
chr8	9231000	9231200	E50
chr8	9231200	9231400	E7
chr8	9231400	9231600	E6
chr8	9231600	9231800	E82
chr8	9231800	9235400	E74
chr8	9235400	9235600	E48
chr8	9235600	9240600	E74
chr8	9240600	9240800	E48
chr8	9240800	9245200	E74
chr8	9245200	9245400	E75
chr8	9245400	9248800	E74
chr8	9248800	9249000	E76
chr8	9249000	9252000	E74
chr8	9252000	9252200	E45
chr8	9252200	9252600	E74
chr8	9252600	9252800	E72
chr8	9252800	9257800	E74
chr8	9257800	9258000	E46
chr8	9258000	9258200	E45
chr8	9258200	9263800	E74
chr8	9263800	9264000	E77
chr8	9264000	9265200	E74
chr8	9265200	9265400	E72
chr8	9265400	9267000	E74
chr8	9267000	9267200	E72
chr8	9267200	9267400	E80
chr8	9267400	9267600	E74
chr8	9267600	9267800	E48
chr8	9267800	9268000	E36
chr8	9268000	9268200	E34
chr8	9268200	9268600	E36
chr8	9268600	9269000	E35
chr8	9269000	9269200	E34
chr8	9269200	9269400	E38
chr8	9269400	9269600	E45
chr8	9269600	9270600	E74
chr8	9270600	9270800	E72
chr8	9270800	9271000	E45
chr8	9271000	9271400	E34
chr8	9271400	9271600	E44
chr8	9271600	9272000	E50
chr8	9272000	9272400	E34
chr8	9272400	9272600	E35
chr8	9272600	9272800	E34
chr8	9272800	9273000	E44
chr8	9273000	9273200	E45
chr8	9273200	9273400	E38
chr8	9273400	9273600	E39
chr8	9273600	9273800	E48
chr8	9273800	9274200	E74
chr8	9274200	9274400	E72
chr8	9274400	9275400	E74
chr8	9275400	9275600	E48
chr8	9275600	9276600	E74
chr8	9276600	9277000	E72
chr8	9277000	9277200	E45
chr8	9277200	9277400	E74
chr8	9277400	9277600	E45
chr8	9277600	9278200	E74
chr8	9278200	9278400	E36
chr8	9278400	9278600	E82
chr8	9278600	9278800	E46
chr8	9278800	9281000	E74
chr8	9281000	9281200	E48
chr8	9281200	9281400	E72
chr8	9281400	9283400	E74
chr8	9283400	9283600	E72
chr8	9283600	9284800	E74
chr8	9284800	9285000	E72
chr8	9285000	9286400	E74
chr8	9286400	9286600	E72
chr8	9286600	9288400	E74
chr8	9288400	9288600	E48
chr8	9288600	9289800	E74
chr8	9289800	9290000	E45
chr8	9290000	9290200	E48
chr8	9290200	9290400	E44
chr8	9290400	9290600	E72
chr8	9290600	9291800	E74
chr8	9291800	9292000	E72
chr8	9292000	9292200	E74
chr8	9292200	9292400	E72
chr8	9292400	9295000	E74
chr8	9295000	9295200	E80
chr8	9295200	9296200	E74
chr8	9296200	9296400	E45
chr8	9296400	9298000	E74
chr8	9298000	9298200	E72
chr8	9298200	9298400	E74
chr8	9298400	9298600	E48
chr8	9298600	9305200	E74
chr8	9305200	9305400	E48
chr8	9305400	9305600	E74
chr8	9305600	9305800	E44
chr8	9305800	9306600	E74
chr8	9306600	9306800	E48
chr8	9306800	9312800	E74
chr8	9312800	9313000	E48
chr8	9313000	9313600	E82
chr8	9313600	9313800	E6
chr8	9313800	9314000	E45
chr8	9314000	9314600	E82
chr8	9314600	9315000	E45
chr8	9315000	9316800	E74
chr8	9316800	9317000	E72
chr8	9317000	9318600	E74
chr8	9318600	9318800	E72
chr8	9318800	9319000	E74
chr8	9319000	9319200	E13
chr8	9319200	9320000	E82
chr8	9320000	9320200	E38
chr8	9320200	9320400	E41
chr8	9320400	9320600	E66
chr8	9320600	9320800	E65
chr8	9320800	9321200	E1
chr8	9321200	9321400	E62
chr8	9321400	9321600	E60
chr8	9321600	9321800	E61
chr8	9321800	9322000	E69
chr8	9322000	9322200	E62
chr8	9322200	9322400	E3
chr8	9322400	9322600	E50
chr8	9322600	9322800	E40
chr8	9322800	9323000	E39
chr8	9323000	9323200	E84
chr8	9323200	9323400	E56
chr8	9323400	9323600	E38
chr8	9323600	9326000	E74
chr8	9326000	9326200	E46
chr8	9326200	9326800	E74
chr8	9326800	9327000	E48
chr8	9327000	9330800	E74
chr8	9330800	9331000	E48
chr8	9331000	9332600	E74
chr8	9332600	9332800	E45
chr8	9332800	9333000	E82
chr8	9333000	9333200	E13
chr8	9333200	9334400	E74
chr8	9334400	9334600	E48
chr8	9334600	9337800	E74
chr8	9337800	9338000	E80
chr8	9338000	9342600	E74
chr8	9342600	9342800	E77
chr8	9342800	9344600	E74
chr8	9344600	9344800	E45
chr8	9344800	9345000	E37
chr8	9345000	9345200	E71
chr8	9345200	9347200	E74
chr8	9347200	9347400	E45
chr8	9347400	9348000	E74
chr8	9348000	9348200	E46
chr8	9348200	9349000	E74
chr8	9349000	9349200	E46
chr8	9349200	9349400	E48
chr8	9349400	9355800	E74
chr8	9355800	9356000	E48
chr8	9356000	9359000	E74
chr8	9359000	9359200	E45
chr8	9359200	9359400	E72
chr8	9359400	9359600	E74
chr8	9359600	9359800	E48
chr8	9359800	9360200	E74
chr8	9360200	9360400	E46
chr8	9360400	9361800	E74
chr8	9361800	9362000	E46
chr8	9362000	9362600	E74
chr8	9362600	9362800	E72
chr8	9362800	9363600	E74
chr8	9363600	9363800	E45
chr8	9363800	9364000	E79
chr8	9364000	9367400	E74
chr8	9367400	9367600	E84
chr8	9367600	9367800	E31
chr8	9367800	9368000	E38
chr8	9368000	9368200	E48
chr8	9368200	9368400	E74
chr8	9368400	9368600	E71
chr8	9368600	9369200	E74
chr8	9369200	9369400	E72
chr8	9369400	9369600	E46
chr8	9369600	9371400	E74
chr8	9371400	9371600	E78
chr8	9371600	9372200	E74
chr8	9372200	9372400	E45
chr8	9372400	9372600	E46
chr8	9372600	9372800	E55
chr8	9372800	9373000	E48
chr8	9373000	9373200	E74
chr8	9373200	9373400	E48
chr8	9373400	9374400	E74
chr8	9374400	9374600	E72
chr8	9374600	9377600	E74
chr8	9377600	9377800	E72
chr8	9377800	9378000	E74
chr8	9378000	9378200	E72
chr8	9378200	9378400	E74
chr8	9378400	9378600	E45
chr8	9378600	9379600	E74
chr8	9379600	9379800	E46
chr8	9379800	9383800	E74
chr8	9383800	9384000	E45
chr8	9384000	9385400	E74
chr8	9385400	9385600	E46
chr8	9385600	9385800	E45
chr8	9385800	9386200	E74
chr8	9386200	9386400	E72
chr8	9386400	9386600	E45
chr8	9386600	9387200	E74
chr8	9387200	9387400	E76
chr8	9387400	9388600	E74
chr8	9388600	9388800	E72
chr8	9388800	9390800	E74
chr8	9390800	9391000	E48
chr8	9391000	9391200	E13
chr8	9391200	9392000	E74
chr8	9392000	9392200	E45
chr8	9392200	9392400	E72
chr8	9392400	9394400	E74
chr8	9394400	9394600	E46
chr8	9394600	9395000	E74
chr8	9395000	9395200	E72
chr8	9395200	9395400	E74
chr8	9395400	9395600	E78
chr8	9395600	9395800	E77
chr8	9395800	9396000	E45
chr8	9396000	9396200	E48
chr8	9396200	9396400	E37
chr8	9396400	9396800	E38
chr8	9396800	9397000	E34
chr8	9397000	9403200	E74
chr8	9403200	9403400	E82
chr8	9403400	9403600	E6
chr8	9403600	9403800	E44
chr8	9403800	9404000	E74
chr8	9404000	9404200	E45
chr8	9404200	9404400	E76
chr8	9404400	9405800	E74
chr8	9405800	9406000	E46
chr8	9406000	9406200	E74
chr8	9406200	9406400	E72
chr8	9406400	9407000	E74
chr8	9407000	9407400	E45
chr8	9407400	9407800	E82
chr8	9407800	9408000	E38
chr8	9408000	9408200	E34
chr8	9408200	9408400	E45
chr8	9408400	9408600	E82
chr8	9408600	9408800	E38
chr8	9408800	9409000	E37
chr8	9409000	9409200	E35
chr8	9409200	9409400	E59
chr8	9409400	9409600	E61
chr8	9409600	9409800	E60
chr8	9409800	9410000	E66
chr8	9410000	9410200	E41
chr8	9410200	9410400	E34
chr8	9410400	9410600	E39
chr8	9410600	9410800	E56
chr8	9410800	9411000	E38
chr8	9411000	9411200	E48
chr8	9411200	9412000	E82
chr8	9412000	9412200	E7
chr8	9412200	9412400	E38
chr8	9412400	9412600	E62
chr8	9412600	9412800	E85
chr8	9412800	9413600	E20
chr8	9413600	9414400	E19
chr8	9414400	9414800	E21
chr8	9414800	9415000	E29
chr8	9415000	9415200	E30
chr8	9415200	9415400	E27
chr8	9415400	9415600	E24
chr8	9415600	9416000	E23
chr8	9416000	9416200	E31
chr8	9416200	9416400	E25
chr8	9416400	9416600	E7
chr8	9416600	9416800	E82
chr8	9416800	9417000	E7
chr8	9417000	9417200	E5
chr8	9417200	9417400	E25
chr8	9417400	9417800	E23
chr8	9417800	9418000	E37
chr8	9418000	9418200	E38
chr8	9418200	9418600	E25
chr8	9418600	9418800	E38
chr8	9418800	9419000	E13
chr8	9419000	9419200	E82
chr8	9419200	9419400	E76
chr8	9419400	9419600	E48
chr8	9419600	9420200	E82
chr8	9420200	9420400	E7
chr8	9420400	9420600	E82
chr8	9420600	9420800	E13
chr8	9420800	9421000	E7
chr8	9421000	9421400	E82
chr8	9421400	9421600	E13
chr8	9421600	9422000	E82
chr8	9422000	9422200	E13
chr8	9422200	9423000	E82
chr8	9423000	9423200	E74
chr8	9423200	9423400	E45
chr8	9423400	9423600	E72
chr8	9423600	9425400	E74
chr8	9425400	9425600	E82
chr8	9425600	9425800	E13
chr8	9425800	9426000	E82
chr8	9426000	9426200	E48
chr8	9426200	9427000	E82
chr8	9427000	9427200	E13
chr8	9427200	9427400	E6
chr8	9427400	9428400	E82
chr8	9428400	9429400	E74
chr8	9429400	9429600	E44
chr8	9429600	9432800	E74
chr8	9432800	9433000	E44
chr8	9433000	9433200	E7
chr8	9433200	9433400	E5
chr8	9433400	9433600	E6
chr8	9433600	9433800	E13
chr8	9433800	9434200	E35
chr8	9434200	9434400	E34
chr8	9434400	9434600	E12
chr8	9434600	9434800	E9
chr8	9434800	9435000	E41
chr8	9435000	9435200	E3
chr8	9435200	9435400	E9
chr8	9435400	9435600	E5
chr8	9435600	9435800	E13
chr8	9435800	9436000	E82
chr8	9436000	9436200	E76
chr8	9436200	9436400	E82
chr8	9436400	9436600	E74
chr8	9436600	9436800	E46
chr8	9436800	9437000	E72
chr8	9437000	9438600	E74
chr8	9438600	9438800	E31
chr8	9438800	9439400	E32
chr8	9439400	9439600	E7
chr8	9439600	9440200	E82
chr8	9440200	9440400	E7
chr8	9440400	9440600	E82
chr8	9440600	9440800	E13
chr8	9440800	9441800	E74
chr8	9441800	9442000	E72
chr8	9442000	9442200	E46
chr8	9442200	9442800	E74
chr8	9442800	9443000	E46
chr8	9443000	9445200	E74
chr8	9445200	9445400	E78
chr8	9445400	9447200	E74
chr8	9447200	9447400	E46
chr8	9447400	9447800	E74
chr8	9447800	9448000	E48
chr8	9448000	9448400	E82
chr8	9448400	9448600	E62
chr8	9448600	9448800	E82
chr8	9448800	9449200	E7
chr8	9449200	9449400	E6
chr8	9449400	9449600	E13
chr8	9449600	9449800	E9
chr8	9449800	9450000	E3
chr8	9450000	9450200	E66
chr8	9450200	9450400	E3
chr8	9450400	9450600	E12
chr8	9450600	9450800	E13
chr8	9450800	9451000	E4
chr8	9451000	9451200	E5
chr8	9451200	9452000	E82
chr8	9452000	9452200	E13
chr8	9452200	9452400	E6
chr8	9452400	9452600	E82
chr8	9452600	9452800	E5
chr8	9452800	9453000	E7
chr8	9453000	9453200	E82
chr8	9453200	9453400	E38
chr8	9453400	9453600	E48
chr8	9453600	9455800	E74
chr8	9455800	9456000	E45
chr8	9456000	9456200	E74
chr8	9456200	9456400	E72
chr8	9456400	9456600	E45
chr8	9456600	9457000	E74
chr8	9457000	9457200	E48
chr8	9457200	9457400	E74
chr8	9457400	9457600	E12
chr8	9457600	9458000	E82
chr8	9458000	9458200	E56
chr8	9458200	9459400	E82
chr8	9459400	9459600	E7
chr8	9459600	9460600	E82
chr8	9460600	9460800	E34
chr8	9460800	9461000	E41
chr8	9461000	9461200	E66
chr8	9461200	9461400	E3
chr8	9461400	9461600	E4
chr8	9461600	9461800	E9
chr8	9461800	9462000	E3
chr8	9462000	9462200	E4
chr8	9462200	9462400	E25
chr8	9462400	9462600	E40
chr8	9462600	9463000	E9
chr8	9463000	9463200	E3
chr8	9463200	9463400	E14
chr8	9463400	9463800	E62
chr8	9463800	9464000	E40
chr8	9464000	9464400	E68
chr8	9464400	9464600	E40
chr8	9464600	9465200	E41
chr8	9465200	9465600	E66
chr8	9465600	9466200	E61
chr8	9466200	9467200	E66
chr8	9467200	9467400	E3
chr8	9467400	9467600	E41
chr8	9467600	9467800	E5
chr8	9467800	9468000	E82
chr8	9468000	9468200	E13
chr8	9468200	9468600	E82
chr8	9468600	9468800	E7
chr8	9468800	9469000	E50
chr8	9469000	9469200	E5
chr8	9469200	9469400	E12
chr8	9469400	9469600	E70
chr8	9469600	9470000	E41
chr8	9470000	9470200	E4
chr8	9470200	9470400	E5
chr8	9470400	9470800	E41
chr8	9470800	9471000	E66
chr8	9471000	9471200	E3
chr8	9471200	9471400	E10
chr8	9471400	9471800	E11
chr8	9471800	9472000	E10
chr8	9472000	9472200	E1
chr8	9472200	9472400	E65
chr8	9472400	9472600	E1
chr8	9472600	9473200	E66
chr8	9473200	9473400	E4
chr8	9473400	9473800	E8
chr8	9473800	9474000	E5
chr8	9474000	9474200	E7
chr8	9474200	9474400	E6
chr8	9474400	9474800	E50
chr8	9474800	9475000	E8
chr8	9475000	9475200	E4
chr8	9475200	9475400	E41
chr8	9475400	9475600	E66
chr8	9475600	9475800	E41
chr8	9475800	9476000	E66
chr8	9476000	9476200	E3
chr8	9476200	9476400	E34
chr8	9476400	9476600	E13
chr8	9476600	9476800	E7
chr8	9476800	9477000	E82
chr8	9477000	9477200	E12
chr8	9477200	9477400	E82
chr8	9477400	9477600	E44
chr8	9477600	9477800	E35
chr8	9477800	9478600	E34
chr8	9478600	9478800	E36
chr8	9478800	9479000	E34
chr8	9479000	9479200	E44
chr8	9479200	9479400	E7
chr8	9479400	9479600	E82
chr8	9479600	9479800	E34
chr8	9479800	9480200	E41
chr8	9480200	9480400	E66
chr8	9480400	9480600	E64
chr8	9480600	9481000	E17
chr8	9481000	9481400	E67
chr8	9481400	9481600	E64
chr8	9481600	9482000	E43
chr8	9482000	9482200	E34
chr8	9482200	9482400	E57
chr8	9482400	9482600	E48
chr8	9482600	9482800	E74
chr8	9482800	9483000	E72
chr8	9483000	9484000	E74
chr8	9484000	9484200	E72
chr8	9484200	9484400	E45
chr8	9484400	9484600	E44
chr8	9484600	9485000	E6
chr8	9485000	9485200	E82
chr8	9485200	9485400	E7
chr8	9485400	9485800	E41
chr8	9485800	9486000	E5
chr8	9486000	9486200	E7
chr8	9486200	9486400	E82
chr8	9486400	9486800	E7
chr8	9486800	9487000	E82
chr8	9487000	9487200	E48
chr8	9487200	9487400	E55
chr8	9487400	9487600	E38
chr8	9487600	9487800	E36
chr8	9487800	9490400	E74
chr8	9490400	9490600	E72
chr8	9490600	9491600	E74
chr8	9491600	9491800	E78
chr8	9491800	9492800	E74
chr8	9492800	9493000	E48
chr8	9493000	9493200	E82
chr8	9493200	9493400	E7
chr8	9493400	9493600	E82
chr8	9493600	9493800	E31
chr8	9493800	9494000	E23
chr8	9494000	9494200	E33
chr8	9494200	9494400	E10
chr8	9494400	9494600	E18
chr8	9494600	9494800	E60
chr8	9494800	9495000	E3
chr8	9495000	9495200	E9
chr8	9495200	9495400	E8
chr8	9495400	9495800	E82
chr8	9495800	9496000	E25
chr8	9496000	9498600	E74
chr8	9498600	9498800	E48
chr8	9498800	9499000	E74
chr8	9499000	9499200	E48
chr8	9499200	9499400	E74
chr8	9499400	9500400	E82
chr8	9500400	9500600	E13
chr8	9500600	9501800	E82
chr8	9501800	9502000	E13
chr8	9502000	9502200	E44
chr8	9502200	9502400	E82
chr8	9502400	9502600	E44
chr8	9502600	9502800	E36
chr8	9502800	9503200	E34
chr8	9503200	9503400	E50
chr8	9503400	9503600	E34
chr8	9503600	9503800	E36
chr8	9503800	9504000	E56
chr8	9504000	9504200	E36
chr8	9504200	9504400	E76
chr8	9504400	9506600	E74
chr8	9506600	9506800	E46
chr8	9506800	9507000	E82
chr8	9507000	9507200	E13
chr8	9507200	9507600	E50
chr8	9507600	9507800	E4
chr8	9507800	9508000	E9
chr8	9508000	9508200	E5
chr8	9508200	9508400	E4
chr8	9508400	9508600	E7
chr8	9508600	9508800	E82
chr8	9508800	9509000	E5
chr8	9509000	9509200	E50
chr8	9509200	9509400	E7
chr8	9509400	9509600	E38
chr8	9509600	9509800	E31
chr8	9509800	9510000	E7
chr8	9510000	9510400	E4
chr8	9510400	9510800	E66
chr8	9510800	9511000	E65
chr8	9511000	9511400	E66
chr8	9511400	9511600	E65
chr8	9511600	9511800	E41
chr8	9511800	9512000	E12
chr8	9512000	9512200	E44
chr8	9512200	9512600	E74
chr8	9512600	9512800	E72
chr8	9512800	9513200	E74
chr8	9513200	9513400	E77
chr8	9513400	9513600	E45
chr8	9513600	9513800	E48
chr8	9513800	9514000	E46
chr8	9514000	9516000	E74
chr8	9516000	9516200	E46
chr8	9516200	9516800	E74
chr8	9516800	9517000	E34
chr8	9517000	9517800	E74
chr8	9517800	9518000	E72
chr8	9518000	9518200	E74
chr8	9518200	9518400	E48
chr8	9518400	9518800	E74
chr8	9518800	9519000	E45
chr8	9519000	9519200	E34
chr8	9519200	9519400	E41
chr8	9519400	9519800	E50
chr8	9519800	9520000	E7
chr8	9520000	9520200	E5
chr8	9520200	9520400	E7
chr8	9520400	9520600	E82
chr8	9520600	9520800	E6
chr8	9520800	9521000	E50
chr8	9521000	9521400	E13
chr8	9521400	9521600	E7
chr8	9521600	9521800	E6
chr8	9521800	9522000	E82
chr8	9522000	9522200	E13
chr8	9522200	9522400	E82
chr8	9522400	9522600	E7
chr8	9522600	9522800	E82
chr8	9522800	9523000	E6
chr8	9523000	9523400	E82
chr8	9523400	9523600	E13
chr8	9523600	9523800	E82
chr8	9523800	9524200	E74
chr8	9524200	9524800	E72
chr8	9524800	9526200	E74
chr8	9526200	9526400	E44
chr8	9526400	9526600	E36
chr8	9526600	9526800	E55
chr8	9526800	9527000	E37
chr8	9527000	9527200	E38
chr8	9527200	9527400	E35
chr8	9527400	9527600	E36
chr8	9527600	9527800	E35
chr8	9527800	9528000	E33
chr8	9528000	9528200	E25
chr8	9528200	9528400	E82
chr8	9528400	9528800	E13
chr8	9528800	9529400	E82
chr8	9529400	9529800	E5
chr8	9529800	9530000	E6
chr8	9530000	9530400	E5
chr8	9530400	9530600	E41
chr8	9530600	9530800	E4
chr8	9530800	9531200	E41
chr8	9531200	9531800	E2
chr8	9531800	9532400	E66
chr8	9532400	9532600	E41
chr8	9532600	9532800	E12
chr8	9532800	9533000	E13
chr8	9533000	9533200	E7
chr8	9533200	9533600	E6
chr8	9533600	9533800	E7
chr8	9533800	9534200	E44
chr8	9534200	9534400	E5
chr8	9534400	9534600	E8
chr8	9534600	9534800	E50
chr8	9534800	9535000	E8
chr8	9535000	9535200	E39
chr8	9535200	9535400	E44
chr8	9535400	9535600	E6
chr8	9535600	9536600	E82
chr8	9536600	9536800	E25
chr8	9536800	9537000	E6
chr8	9537000	9538000	E82
chr8	9538000	9538200	E31
chr8	9538200	9538400	E82
chr8	9538400	9538600	E7
chr8	9538600	9538800	E6
chr8	9538800	9539400	E82
chr8	9539400	9539600	E7
chr8	9539600	9540200	E82
chr8	9540200	9540400	E48
chr8	9540400	9540800	E82
chr8	9540800	9541000	E44
chr8	9541000	9541400	E82
chr8	9541400	9541800	E13
chr8	9541800	9542000	E25
chr8	9542000	9543000	E82
chr8	9543000	9543200	E37
chr8	9543200	9543800	E82
chr8	9543800	9544200	E13
chr8	9544200	9544600	E82
chr8	9544600	9544800	E13
chr8	9544800	9545000	E82
chr8	9545000	9546600	E74
chr8	9546600	9546800	E72
chr8	9546800	9547200	E82
chr8	9547200	9547400	E13
chr8	9547400	9547600	E56
chr8	9547600	9547800	E82
chr8	9547800	9550000	E74
chr8	9550000	9550200	E13
chr8	9550200	9550400	E82
chr8	9550400	9550600	E38
chr8	9550600	9550800	E25
chr8	9550800	9551000	E6
chr8	9551000	9551200	E82
chr8	9551200	9551400	E13
chr8	9551400	9551600	E6
chr8	9551600	9552400	E82
chr8	9552400	9552800	E7
chr8	9552800	9553000	E12
chr8	9553000	9553200	E3
chr8	9553200	9553400	E9
chr8	9553400	9553600	E12
chr8	9553600	9553800	E65
chr8	9553800	9554000	E12
chr8	9554000	9554200	E13
chr8	9554200	9554400	E82
chr8	9554400	9554600	E45
chr8	9554600	9555000	E55
chr8	9555000	9555200	E44
chr8	9555200	9555400	E82
chr8	9555400	9555600	E56
chr8	9555600	9556200	E82
chr8	9556200	9556400	E77
chr8	9556400	9556600	E72
chr8	9556600	9557000	E74
chr8	9557000	9557200	E46
chr8	9557200	9557400	E74
chr8	9557400	9557600	E82
chr8	9557600	9557800	E13
chr8	9557800	9558000	E82
chr8	9558000	9558200	E45
chr8	9558200	9558400	E13
chr8	9558400	9558600	E48
chr8	9558600	9558800	E82
chr8	9558800	9559200	E6
chr8	9559200	9559600	E5
chr8	9559600	9559800	E6
chr8	9559800	9560000	E82
chr8	9560000	9560400	E6
chr8	9560400	9560800	E13
chr8	9560800	9561000	E50
chr8	9561000	9561200	E13
chr8	9561200	9561400	E82
chr8	9561400	9561600	E13
chr8	9561600	9561800	E12
chr8	9561800	9562000	E13
chr8	9562000	9562200	E82
chr8	9562200	9562400	E13
chr8	9562400	9562600	E9
chr8	9562600	9562800	E4
chr8	9562800	9563000	E3
chr8	9563000	9563200	E4
chr8	9563200	9563400	E8
chr8	9563400	9564200	E12
chr8	9564200	9564400	E13
chr8	9564400	9564600	E3
chr8	9564600	9564800	E41
chr8	9564800	9565000	E66
chr8	9565000	9565600	E2
chr8	9565600	9565800	E65
chr8	9565800	9566000	E10
chr8	9566000	9566200	E2
chr8	9566200	9566400	E65
chr8	9566400	9567200	E2
chr8	9567200	9568000	E66
chr8	9568000	9568200	E41
chr8	9568200	9568400	E4
chr8	9568400	9568800	E11
chr8	9568800	9569000	E9
chr8	9569000	9569200	E11
chr8	9569200	9569400	E12
chr8	9569400	9569600	E10
chr8	9569600	9569800	E3
chr8	9569800	9570000	E2
chr8	9570000	9571000	E65
chr8	9571000	9572200	E1
chr8	9572200	9572800	E65
chr8	9572800	9573000	E2
chr8	9573000	9573200	E65
chr8	9573200	9573400	E2
chr8	9573400	9573600	E11
chr8	9573600	9574200	E9
chr8	9574200	9574400	E4
chr8	9574400	9574600	E5
chr8	9574600	9574800	E7
chr8	9574800	9575000	E12
chr8	9575000	9575200	E3
chr8	9575200	9575400	E10
chr8	9575400	9575600	E2
chr8	9575600	9576000	E65
chr8	9576000	9576200	E2
chr8	9576200	9576600	E65
chr8	9576600	9576800	E63
chr8	9576800	9577400	E64
chr8	9577400	9577800	E85
chr8	9577800	9578200	E17
chr8	9578200	9578400	E85
chr8	9578400	9578600	E67
chr8	9578600	9578800	E64
chr8	9578800	9579000	E65
chr8	9579000	9579200	E63
chr8	9579200	9580000	E65
chr8	9580000	9580200	E2
chr8	9580200	9580400	E65
chr8	9580400	9580600	E10
chr8	9580600	9581000	E2
chr8	9581000	9581200	E65
chr8	9581200	9581400	E66
chr8	9581400	9581600	E3
chr8	9581600	9582000	E66
chr8	9582000	9582400	E9
chr8	9582400	9582800	E4
chr8	9582800	9583200	E3
chr8	9583200	9583400	E5
chr8	9583400	9583600	E66
chr8	9583600	9583800	E62
chr8	9583800	9584200	E66
chr8	9584200	9584400	E2
chr8	9584400	9584600	E3
chr8	9584600	9584800	E66
chr8	9584800	9585000	E65
chr8	9585000	9585600	E63
chr8	9585600	9586200	E64
chr8	9586200	9586400	E63
chr8	9586400	9586600	E64
chr8	9586600	9587200	E63
chr8	9587200	9587800	E61
chr8	9587800	9588000	E41
chr8	9588000	9588200	E8
chr8	9588200	9588400	E13
chr8	9588400	9588600	E82
chr8	9588600	9589000	E34
chr8	9589000	9589200	E44
chr8	9589200	9589400	E48
chr8	9589400	9589600	E74
chr8	9589600	9589800	E46
chr8	9589800	9590400	E74
chr8	9590400	9590600	E48
chr8	9590600	9590800	E45
chr8	9590800	9591000	E7
chr8	9591000	9591200	E13
chr8	9591200	9591400	E12
chr8	9591400	9591600	E13
chr8	9591600	9592000	E82
chr8	9592000	9592200	E48
chr8	9592200	9593200	E74
chr8	9593200	9593400	E71
chr8	9593400	9596400	E74
chr8	9596400	9596600	E46
chr8	9596600	9597600	E74
chr8	9597600	9597800	E34
chr8	9597800	9598000	E41
chr8	9598000	9598200	E9
chr8	9598200	9598400	E13
chr8	9598400	9598600	E8
chr8	9598600	9599200	E82
chr8	9599200	9599400	E8
chr8	9599400	9600600	E82
chr8	9600600	9600800	E7
chr8	9600800	9601600	E82
chr8	9601600	9601800	E45
chr8	9601800	9602000	E82
chr8	9602000	9602200	E7
chr8	9602200	9602400	E5
chr8	9602400	9602600	E82
chr8	9602600	9602800	E48
chr8	9602800	9603000	E55
chr8	9603000	9603200	E36
chr8	9603200	9603400	E82
chr8	9603400	9604800	E74
chr8	9604800	9605000	E77
chr8	9605000	9605200	E74
chr8	9605200	9605400	E82
chr8	9605400	9605600	E38
chr8	9605600	9605800	E48
chr8	9605800	9606400	E82
chr8	9606400	9606600	E46
chr8	9606600	9606800	E48
chr8	9606800	9607400	E74
chr8	9607400	9607600	E45
chr8	9607600	9608000	E74
chr8	9608000	9608200	E45
chr8	9608200	9608400	E48
chr8	9608400	9608600	E44
chr8	9608600	9608800	E7
chr8	9608800	9609000	E82
chr8	9609000	9609200	E38
chr8	9609200	9609400	E36
chr8	9609400	9609600	E57
chr8	9609600	9609800	E15
chr8	9609800	9610000	E62
chr8	9610000	9610400	E61
chr8	9610400	9610600	E66
chr8	9610600	9611000	E61
chr8	9611000	9611200	E68
chr8	9611200	9611400	E8
chr8	9611400	9611600	E7
chr8	9611600	9611800	E82
chr8	9611800	9612000	E5
chr8	9612000	9612200	E40
chr8	9612200	9612400	E41
chr8	9612400	9612600	E62
chr8	9612600	9612800	E40
chr8	9612800	9613200	E50
chr8	9613200	9613400	E7
chr8	9613400	9613600	E38
chr8	9613600	9614200	E82
chr8	9614200	9614400	E16
chr8	9614400	9615400	E82
chr8	9615400	9615600	E13
chr8	9615600	9615800	E38
chr8	9615800	9616400	E55
chr8	9616400	9616600	E13
chr8	9616600	9616800	E37
chr8	9616800	9617200	E48
chr8	9617200	9617400	E46
chr8	9617400	9617600	E82
chr8	9617600	9617800	E15
chr8	9617800	9618200	E10
chr8	9618200	9618400	E9
chr8	9618400	9618600	E12
chr8	9618600	9619000	E13
chr8	9619000	9621200	E74
chr8	9621200	9621400	E13
chr8	9621400	9622200	E82
chr8	9622200	9622400	E7
chr8	9622400	9622600	E82
chr8	9622600	9622800	E25
chr8	9622800	9625000	E74
chr8	9625000	9625200	E72
chr8	9625200	9625400	E74
chr8	9625400	9625600	E72
chr8	9625600	9625800	E74
chr8	9625800	9626000	E44
chr8	9626000	9626200	E48
chr8	9626200	9626400	E82
chr8	9626400	9626600	E48
chr8	9626600	9627800	E74
chr8	9627800	9628000	E45
chr8	9628000	9628200	E82
chr8	9628200	9628400	E13
chr8	9628400	9628800	E82
chr8	9628800	9629000	E38
chr8	9629000	9629400	E82
chr8	9629400	9629600	E38
chr8	9629600	9629800	E35
chr8	9629800	9630000	E50
chr8	9630000	9630200	E41
chr8	9630200	9630400	E34
chr8	9630400	9630600	E41
chr8	9630600	9630800	E66
chr8	9630800	9631000	E50
chr8	9631000	9631400	E40
chr8	9631400	9631800	E16
chr8	9631800	9632000	E13
chr8	9632000	9632200	E82
chr8	9632200	9632400	E13
chr8	9632400	9632600	E44
chr8	9632600	9633000	E74
chr8	9633000	9633200	E72
chr8	9633200	9633400	E74
chr8	9633400	9633600	E72
chr8	9633600	9633800	E74
chr8	9633800	9634000	E76
chr8	9634000	9634800	E74
chr8	9634800	9635000	E45
chr8	9635000	9636000	E74
chr8	9636000	9636200	E48
chr8	9636200	9636800	E74
chr8	9636800	9637000	E45
chr8	9637000	9637200	E7
chr8	9637200	9637400	E44
chr8	9637400	9637600	E40
chr8	9637600	9637800	E34
chr8	9637800	9638000	E59
chr8	9638000	9638200	E62
chr8	9638200	9638400	E61
chr8	9638400	9638600	E59
chr8	9638600	9638800	E61
chr8	9638800	9639200	E63
chr8	9639200	9639600	E64
chr8	9639600	9640000	E67
chr8	9640000	9640200	E64
chr8	9640200	9640400	E67
chr8	9640400	9640600	E64
chr8	9640600	9641200	E63
chr8	9641200	9641400	E65
chr8	9641400	9641600	E41
chr8	9641600	9641800	E38
chr8	9641800	9642000	E48
chr8	9642000	9642200	E13
chr8	9642200	9642400	E75
chr8	9642400	9642800	E74
chr8	9642800	9643000	E45
chr8	9643000	9643200	E13
chr8	9643200	9643400	E74
chr8	9643400	9643600	E38
chr8	9643600	9643800	E74
chr8	9643800	9644200	E44
chr8	9644200	9644800	E74
chr8	9644800	9645000	E72
chr8	9645000	9645600	E74
chr8	9645600	9645800	E46
chr8	9645800	9648000	E74
chr8	9648000	9648200	E46
chr8	9648200	9648800	E74
chr8	9648800	9649000	E48
chr8	9649000	9649200	E74
chr8	9649200	9649400	E72
chr8	9649400	9649600	E46
chr8	9649600	9649800	E74
chr8	9649800	9650000	E49
chr8	9650000	9651600	E74
chr8	9651600	9651800	E45
chr8	9651800	9654200	E74
chr8	9654200	9654400	E45
chr8	9654400	9657600	E74
chr8	9657600	9657800	E48
chr8	9657800	9662200	E74
chr8	9662200	9662400	E49
chr8	9662400	9665600	E74
chr8	9665600	9665800	E48
chr8	9665800	9668600	E74
chr8	9668600	9668800	E49
chr8	9668800	9669200	E74
chr8	9669200	9669400	E77
chr8	9669400	9672600	E74
chr8	9672600	9672800	E45
chr8	9672800	9678600	E74
chr8	9678600	9678800	E75
chr8	9678800	9680200	E74
chr8	9680200	9680400	E48
chr8	9680400	9680600	E13
chr8	9680600	9680800	E5
chr8	9680800	9681000	E50
chr8	9681000	9681200	E8
chr8	9681200	9681400	E50
chr8	9681400	9681600	E13
chr8	9681600	9681800	E82
chr8	9681800	9684400	E74
chr8	9684400	9684800	E48
chr8	9684800	9685000	E38
chr8	9685000	9685200	E55
chr8	9685200	9685400	E38
chr8	9685400	9685600	E82
chr8	9685600	9685800	E74
chr8	9685800	9686000	E45
chr8	9686000	9686200	E44
chr8	9686200	9686400	E39
chr8	9686400	9686600	E40
chr8	9686600	9686800	E41
chr8	9686800	9687000	E66
chr8	9687000	9687200	E41
chr8	9687200	9687400	E7
chr8	9687400	9687600	E45
chr8	9687600	9688200	E82
chr8	9688200	9688400	E7
chr8	9688400	9688600	E25
chr8	9688600	9688800	E13
chr8	9688800	9689000	E45
chr8	9689000	9690200	E82
chr8	9690200	9690400	E45
chr8	9690400	9690600	E48
chr8	9690600	9691000	E74
chr8	9691000	9691200	E45
chr8	9691200	9691400	E75
chr8	9691400	9691600	E74
chr8	9691600	9691800	E46
chr8	9691800	9692600	E74
chr8	9692600	9692800	E79
chr8	9692800	9693000	E46
chr8	9693000	9694000	E74
chr8	9694000	9694200	E46
chr8	9694200	9694400	E45
chr8	9694400	9695200	E74
chr8	9695200	9695400	E44
chr8	9695400	9695600	E82
chr8	9695600	9695800	E34
chr8	9695800	9696400	E74
chr8	9696400	9696600	E72
chr8	9696600	9698200	E74
chr8	9698200	9698400	E80
chr8	9698400	9700600	E74
chr8	9700600	9700800	E72
chr8	9700800	9702800	E74
chr8	9702800	9703000	E72
chr8	9703000	9707600	E74
chr8	9707600	9707800	E78
chr8	9707800	9708000	E45
chr8	9708000	9708200	E74
chr8	9708200	9708400	E72
chr8	9708400	9709600	E74
chr8	9709600	9709800	E13
chr8	9709800	9712400	E74
chr8	9712400	9712600	E46
chr8	9712600	9713200	E74
chr8	9713200	9713400	E72
chr8	9713400	9715000	E74
chr8	9715000	9715200	E72
chr8	9715200	9718200	E74
chr8	9718200	9718400	E45
chr8	9718400	9719800	E74
chr8	9719800	9720000	E72
chr8	9720000	9721200	E74
chr8	9721200	9721400	E72
chr8	9721400	9725600	E74
chr8	9725600	9725800	E72
chr8	9725800	9730000	E73
chr8	9730000	9730200	E47
chr8	9730200	9731600	E74
chr8	9731600	9731800	E46
chr8	9731800	9734000	E74
chr8	9734000	9734200	E72
chr8	9734200	9736400	E74
chr8	9736400	9736600	E72
chr8	9736600	9736800	E46
chr8	9736800	9738800	E74
chr8	9738800	9739000	E44
chr8	9739000	9739200	E5
chr8	9739200	9739400	E6
chr8	9739400	9739600	E82
chr8	9739600	9739800	E7
chr8	9739800	9740000	E82
chr8	9740000	9742200	E74
chr8	9742200	9742400	E48
chr8	9742400	9743000	E74
chr8	9743000	9743200	E72
chr8	9743200	9743400	E74
chr8	9743400	9743600	E45
chr8	9743600	9743800	E34
chr8	9743800	9744600	E74
chr8	9744600	9744800	E44
chr8	9744800	9745200	E6
chr8	9745200	9745400	E7
chr8	9745400	9746200	E82
chr8	9746200	9746800	E48
chr8	9746800	9747000	E37
chr8	9747000	9748000	E55
chr8	9748000	9748200	E48
chr8	9748200	9748400	E74
chr8	9748400	9748600	E45
chr8	9748600	9750000	E74
chr8	9750000	9750200	E72
chr8	9750200	9750600	E74
chr8	9750600	9750800	E46
chr8	9750800	9751400	E74
chr8	9751400	9751600	E46
chr8	9751600	9756000	E74
chr8	9756000	9756200	E72
chr8	9756200	9757600	E74
chr8	9757600	9757800	E77
chr8	9757800	9758000	E71
chr8	9758000	9759800	E74
chr8	9759800	9760000	E72
chr8	9760000	9760200	E46
chr8	9760200	9760400	E72
chr8	9760400	9760800	E74
chr8	9760800	9761000	E72
chr8	9761000	9761200	E74
chr8	9761200	9761400	E46
chr8	9761400	9761600	E74
chr8	9761600	9761800	E46
chr8	9761800	9762600	E74
chr8	9762600	9763000	E55
chr8	9763000	9763200	E54
chr8	9763200	9763600	E55
chr8	9763600	9763800	E25
chr8	9763800	9764000	E36
chr8	9764000	9764400	E33
chr8	9764400	9764600	E36
chr8	9764600	9766000	E74
chr8	9766000	9766200	E37
chr8	9766200	9766600	E54
chr8	9766600	9766800	E55
chr8	9766800	9767000	E37
chr8	9767000	9767200	E55
chr8	9767200	9767400	E35
chr8	9767400	9767600	E48
chr8	9767600	9767800	E38
chr8	9767800	9768000	E44
chr8	9768000	9768200	E74
chr8	9768200	9768400	E48
chr8	9768400	9770000	E74
chr8	9770000	9770200	E72
chr8	9770200	9770400	E44
chr8	9770400	9770800	E74
chr8	9770800	9771000	E45
chr8	9771000	9771200	E48
chr8	9771200	9774200	E74
chr8	9774200	9774600	E46
chr8	9774600	9781000	E73
chr8	9781000	9781200	E72
chr8	9781200	9783800	E74
chr8	9783800	9784000	E78
chr8	9784000	9784200	E74
chr8	9784200	9784400	E48
chr8	9784400	9787200	E74
chr8	9787200	9787400	E46
chr8	9787400	9789200	E74
chr8	9789200	9789400	E49
chr8	9789400	9790600	E74
chr8	9790600	9790800	E82
chr8	9790800	9791000	E44
chr8	9791000	9791200	E50
chr8	9791200	9791400	E38
chr8	9791400	9791600	E34
chr8	9791600	9791800	E35
chr8	9791800	9792200	E48
chr8	9792200	9796400	E74
chr8	9796400	9796600	E72
chr8	9796600	9798600	E74
chr8	9798600	9798800	E72
chr8	9798800	9805800	E73
chr8	9805800	9806000	E72
chr8	9806000	9808600	E73
chr8	9808600	9808800	E47
chr8	9808800	9809400	E73
chr8	9809400	9809600	E47
chr8	9809600	9815200	E73
chr8	9815200	9815400	E71
chr8	9815400	9818200	E74
chr8	9818200	9818400	E72
chr8	9818400	9820800	E74
chr8	9820800	9821000	E46
chr8	9821000	9821200	E38
chr8	9821200	9821400	E48
chr8	9821400	9823000	E74
chr8	9823000	9823200	E45
chr8	9823200	9823600	E74
chr8	9823600	9823800	E48
chr8	9823800	9828000	E74
chr8	9828000	9828200	E44
chr8	9828200	9828400	E71
chr8	9828400	9829200	E74
chr8	9829200	9829400	E72
chr8	9829400	9832600	E74
chr8	9832600	9832800	E72
chr8	9832800	9833000	E74
chr8	9833000	9833200	E72
chr8	9833200	9833600	E74
chr8	9833600	9833800	E46
chr8	9833800	9834600	E74
chr8	9834600	9834800	E72
chr8	9834800	9836800	E74
chr8	9836800	9837000	E46
chr8	9837000	9838000	E74
chr8	9838000	9838200	E72
chr8	9838200	9839000	E74
chr8	9839000	9839200	E78
chr8	9839200	9844000	E74
chr8	9844000	9844200	E72
chr8	9844200	9846600	E74
chr8	9846600	9846800	E46
chr8	9846800	9855400	E73
chr8	9855400	9855600	E72
chr8	9855600	9856400	E74
chr8	9856400	9856600	E45
chr8	9856600	9856800	E74
chr8	9856800	9857000	E80
chr8	9857000	9859000	E74
chr8	9859000	9859200	E80
chr8	9859200	9867600	E73
chr8	9867600	9867800	E72
chr8	9867800	9876400	E73
chr8	9876400	9876600	E72
chr8	9876600	9878800	E74
chr8	9878800	9879000	E46
chr8	9879000	9879400	E74
chr8	9879400	9879600	E72
chr8	9879600	9882800	E74
chr8	9882800	9883000	E72
chr8	9883000	9883600	E74
chr8	9883600	9883800	E72
chr8	9883800	9887200	E74
chr8	9887200	9887400	E72
chr8	9887400	9891800	E74
chr8	9891800	9892200	E72
chr8	9892200	9893000	E74
chr8	9893000	9893200	E49
chr8	9893200	9895400	E74
chr8	9895400	9895600	E72
chr8	9895600	9897600	E74
chr8	9897600	9897800	E72
chr8	9897800	9898600	E74
chr8	9898600	9898800	E45
chr8	9898800	9899000	E82
chr8	9899000	9899200	E13
chr8	9899200	9900200	E82
chr8	9900200	9900400	E7
chr8	9900400	9901400	E82
chr8	9901400	9901600	E13
chr8	9901600	9903000	E74
chr8	9903000	9903200	E46
chr8	9903200	9904200	E74
chr8	9904200	9904400	E45
chr8	9904400	9904600	E74
chr8	9904600	9904800	E45
chr8	9904800	9909000	E74
chr8	9909000	9909200	E25
chr8	9909200	9909400	E82
chr8	9909400	9909600	E84
chr8	9909600	9910200	E55
chr8	9910200	9910600	E54
chr8	9910600	9911000	E38
chr8	9911000	9911200	E30
chr8	9911200	9911400	E21
chr8	9911400	9911600	E28
chr8	9911600	9912000	E20
chr8	9912000	9912400	E19
chr8	9912400	9913000	E85
chr8	9913000	9913400	E28
chr8	9913400	9913600	E33
chr8	9913600	9913800	E5
chr8	9913800	9914000	E6
chr8	9914000	9914200	E25
chr8	9914200	9914400	E82
chr8	9914400	9914600	E46
chr8	9914600	9917400	E74
chr8	9917400	9917600	E72
chr8	9917600	9918400	E74
chr8	9918400	9918600	E48
chr8	9918600	9919200	E74
chr8	9919200	9919400	E37
chr8	9919400	9919600	E38
chr8	9919600	9920400	E74
chr8	9920400	9920600	E71
chr8	9920600	9920800	E74
chr8	9920800	9921000	E46
chr8	9921000	9922000	E74
chr8	9922000	9922200	E25
chr8	9922200	9922400	E82
chr8	9922400	9922800	E48
chr8	9922800	9923000	E74
chr8	9923000	9923200	E77
chr8	9923200	9925000	E74
chr8	9925000	9925200	E72
chr8	9925200	9932400	E73
chr8	9932400	9932600	E47
chr8	9932600	9939600	E73
chr8	9939600	9939800	E79
chr8	9939800	9941800	E74
chr8	9941800	9942000	E71
chr8	9942000	9942200	E48
chr8	9942200	9943600	E74
chr8	9943600	9943800	E77
chr8	9943800	9944400	E55
chr8	9944400	9944800	E54
chr8	9944800	9945200	E84
chr8	9945200	9945400	E25
chr8	9945400	9945600	E84
chr8	9945600	9948000	E74
chr8	9948000	9948200	E45
chr8	9948200	9949200	E74
chr8	9949200	9949400	E46
chr8	9949400	9956200	E74
chr8	9956200	9956400	E72
chr8	9956400	9956600	E46
chr8	9956600	9956800	E72
chr8	9956800	9958000	E74
chr8	9958000	9958200	E72
chr8	9958200	9959000	E74
chr8	9959000	9959200	E79
chr8	9959200	9960000	E74
chr8	9960000	9960200	E46
chr8	9960200	9961600	E74
chr8	9961600	9961800	E45
chr8	9961800	9962000	E74
chr8	9962000	9962200	E76
chr8	9962200	9963000	E74
chr8	9963000	9963200	E45
chr8	9963200	9963400	E74
chr8	9963400	9963600	E45
chr8	9963600	9967800	E74
chr8	9967800	9968000	E48
chr8	9968000	9970200	E74
chr8	9970200	9970400	E46
chr8	9970400	9973400	E74
chr8	9973400	9973600	E46
chr8	9973600	9975600	E74
chr8	9975600	9975800	E55
chr8	9975800	9976000	E54
chr8	9976000	9976200	E37
chr8	9976200	9976800	E74
chr8	9976800	9977000	E78
chr8	9977000	9979000	E74
chr8	9979000	9979400	E48
chr8	9979400	9981800	E74
chr8	9981800	9982000	E48
chr8	9982000	9984400	E74
chr8	9984400	9984600	E79
chr8	9984600	9986800	E74
chr8	9986800	9987000	E46
chr8	9987000	9991200	E74
chr8	9991200	9991400	E46
chr8	9991400	9993800	E74
chr8	9993800	9994000	E72
chr8	9994000	9994200	E74
chr8	9994200	9994400	E72
chr8	9994400	9995000	E74
chr8	9995000	9995200	E72
chr8	9995200	9998400	E74
chr8	9998400	9998600	E45
chr8	9998600	10000600	E74
chr8	10000600	10000800	E48
chr8	10000800	10001000	E74
chr8	10001000	10001200	E72
chr8	10001200	10001800	E74
chr8	10001800	10002000	E48
chr8	10002000	10002200	E74
chr8	10002200	10002400	E48
chr8	10002400	10005000	E74
chr8	10005000	10005200	E72
chr8	10005200	10006200	E74
chr8	10006200	10006400	E71
chr8	10006400	10008400	E74
chr8	10008400	10008600	E48
chr8	10008600	10009000	E55
chr8	10009000	10009600	E84
chr8	10009600	10009800	E31
chr8	10009800	10010600	E84
chr8	10010600	10012600	E74
chr8	10012600	10012800	E25
chr8	10012800	10015400	E74
chr8	10015400	10015600	E72
chr8	10015600	10019000	E74
chr8	10019000	10019200	E75
chr8	10019200	10022200	E74
chr8	10022200	10022400	E45
chr8	10022400	10026400	E74
chr8	10026400	10026600	E45
chr8	10026600	10028000	E74
chr8	10028000	10028200	E72
chr8	10028200	10032000	E74
chr8	10032000	10032200	E46
chr8	10032200	10034000	E74
chr8	10034000	10034200	E46
chr8	10034200	10038400	E74
chr8	10038400	10038600	E48
chr8	10038600	10039600	E74
chr8	10039600	10039800	E46
chr8	10039800	10040200	E74
chr8	10040200	10040400	E72
chr8	10040400	10042200	E74
chr8	10042200	10042800	E84
chr8	10042800	10043000	E52
chr8	10043000	10043200	E54
chr8	10043200	10043800	E84
chr8	10043800	10044200	E55
chr8	10044200	10044400	E38
chr8	10044400	10046800	E74
chr8	10046800	10047000	E72
chr8	10047000	10048000	E74
chr8	10048000	10048200	E75
chr8	10048200	10048600	E74
chr8	10048600	10048800	E13
chr8	10048800	10049000	E82
chr8	10049000	10049600	E74
chr8	10049600	10051200	E84
chr8	10051200	10051400	E25
chr8	10051400	10051600	E84
chr8	10051600	10051800	E16
chr8	10051800	10052000	E84
chr8	10052000	10053600	E74
chr8	10053600	10053800	E45
chr8	10053800	10057000	E74
chr8	10057000	10057200	E48
chr8	10057200	10058600	E74
chr8	10058600	10058800	E72
chr8	10058800	10064000	E74
chr8	10064000	10064200	E72
chr8	10064200	10065600	E74
chr8	10065600	10066000	E84
chr8	10066000	10066200	E16
chr8	10066200	10066600	E15
chr8	10066600	10066800	E18
chr8	10066800	10067000	E21
chr8	10067000	10067200	E17
chr8	10067200	10067600	E60
chr8	10067600	10067800	E68
chr8	10067800	10068000	E58
chr8	10068000	10068800	E84
chr8	10068800	10069200	E74
chr8	10069200	10069400	E72
chr8	10069400	10071000	E74
chr8	10071000	10071200	E46
chr8	10071200	10072200	E74
chr8	10072200	10072400	E48
chr8	10072400	10074000	E74
chr8	10074000	10074200	E55
chr8	10074200	10074400	E38
chr8	10074400	10075800	E74
chr8	10075800	10076000	E71
chr8	10076000	10076200	E74
chr8	10076200	10076400	E72
chr8	10076400	10082800	E73
chr8	10082800	10083000	E79
chr8	10083000	10086000	E74
chr8	10086000	10086200	E46
chr8	10086200	10087800	E74
chr8	10087800	10088000	E54
chr8	10088000	10088200	E53
chr8	10088200	10088400	E16
chr8	10088400	10088600	E22
chr8	10088600	10088800	E70
chr8	10088800	10089000	E57
chr8	10089000	10089200	E31
chr8	10089200	10089400	E27
chr8	10089400	10089600	E22
chr8	10089600	10090000	E57
chr8	10090000	10090200	E56
chr8	10090200	10090400	E82
chr8	10090400	10093200	E74
chr8	10093200	10093400	E48
chr8	10093400	10093600	E55
chr8	10093600	10093800	E84
chr8	10093800	10094600	E55
chr8	10094600	10094800	E84
chr8	10094800	10095000	E23
chr8	10095000	10095200	E31
chr8	10095200	10095400	E53
chr8	10095400	10095600	E31
chr8	10095600	10095800	E54
chr8	10095800	10096600	E55
chr8	10096600	10096800	E37
chr8	10096800	10097400	E74
chr8	10097400	10097600	E72
chr8	10097600	10098800	E74
chr8	10098800	10099000	E48
chr8	10099000	10100000	E74
chr8	10100000	10100200	E72
chr8	10100200	10109200	E74
chr8	10109200	10109400	E46
chr8	10109400	10110800	E74
chr8	10110800	10111000	E72
chr8	10111000	10112600	E74
chr8	10112600	10112800	E48
chr8	10112800	10113400	E74
chr8	10113400	10113600	E48
chr8	10113600	10117000	E74
chr8	10117000	10117200	E72
chr8	10117200	10117800	E74
chr8	10117800	10118000	E72
chr8	10118000	10123000	E74
chr8	10123000	10123200	E53
chr8	10123200	10123600	E55
chr8	10123600	10124000	E74
chr8	10124000	10124200	E72
chr8	10124200	10124400	E74
chr8	10124400	10124600	E48
chr8	10124600	10125400	E74
chr8	10125400	10125600	E71
chr8	10125600	10125800	E74
chr8	10125800	10126000	E79
chr8	10126000	10127000	E74
chr8	10127000	10127200	E72
chr8	10127200	10128800	E74
chr8	10128800	10129000	E46
chr8	10129000	10130800	E74
chr8	10130800	10131200	E84
chr8	10131200	10131400	E16
chr8	10131400	10131600	E54
chr8	10131600	10131800	E84
chr8	10131800	10133400	E74
chr8	10133400	10133800	E46
chr8	10133800	10134800	E74
chr8	10134800	10135000	E72
chr8	10135000	10136000	E74
chr8	10136000	10136200	E72
chr8	10136200	10137000	E74
chr8	10137000	10137200	E72
chr8	10137200	10137400	E74
chr8	10137400	10137800	E55
chr8	10137800	10138000	E48
chr8	10138000	10138200	E56
chr8	10138200	10138400	E77
chr8	10138400	10138600	E74
chr8	10138600	10138800	E46
chr8	10138800	10141400	E74
chr8	10141400	10141600	E72
chr8	10141600	10145400	E74
chr8	10145400	10145600	E45
chr8	10145600	10145800	E75
chr8	10145800	10146200	E74
chr8	10146200	10146400	E72
chr8	10146400	10147800	E74
chr8	10147800	10148200	E72
chr8	10148200	10149600	E74
chr8	10149600	10149800	E48
chr8	10149800	10151800	E74
chr8	10151800	10152000	E54
chr8	10152000	10153200	E55
chr8	10153200	10153400	E48
chr8	10153400	10158600	E74
chr8	10158600	10158800	E48
chr8	10158800	10159200	E74
chr8	10159200	10159400	E46
chr8	10159400	10160000	E74
chr8	10160000	10160200	E80
chr8	10160200	10161000	E74
chr8	10161000	10161200	E48
chr8	10161200	10162600	E74
chr8	10162600	10162800	E45
chr8	10162800	10163000	E74
chr8	10163000	10163200	E45
chr8	10163200	10164000	E74
chr8	10164000	10164200	E72
chr8	10164200	10164600	E77
chr8	10164600	10165600	E74
chr8	10165600	10165800	E45
chr8	10165800	10166600	E74
chr8	10166600	10166800	E49
chr8	10166800	10168000	E74
chr8	10168000	10168200	E46
chr8	10168200	10168600	E74
chr8	10168600	10168800	E72
chr8	10168800	10170600	E74
chr8	10170600	10170800	E44
chr8	10170800	10171000	E48
chr8	10171000	10172000	E74
chr8	10172000	10172200	E77
chr8	10172200	10172400	E48
chr8	10172400	10172800	E74
chr8	10172800	10173000	E72
chr8	10173000	10174000	E74
chr8	10174000	10174200	E48
chr8	10174200	10174400	E46
chr8	10174400	10174600	E79
chr8	10174600	10176000	E74
chr8	10176000	10176200	E72
chr8	10176200	10176600	E74
chr8	10176600	10176800	E48
chr8	10176800	10177000	E38
chr8	10177000	10177200	E36
chr8	10177200	10177400	E54
chr8	10177400	10177600	E37
chr8	10177600	10178400	E74
chr8	10178400	10178600	E44
chr8	10178600	10179600	E74
chr8	10179600	10179800	E48
chr8	10179800	10180000	E38
chr8	10180000	10180200	E52
chr8	10180200	10180800	E53
chr8	10180800	10181000	E52
chr8	10181000	10181200	E53
chr8	10181200	10182200	E52
chr8	10182200	10182400	E57
chr8	10182400	10182600	E37
chr8	10182600	10182800	E36
chr8	10182800	10183000	E84
chr8	10183000	10183200	E22
chr8	10183200	10183400	E57
chr8	10183400	10183600	E43
chr8	10183600	10184000	E51
chr8	10184000	10184400	E70
chr8	10184400	10184600	E32
chr8	10184600	10184800	E31
chr8	10184800	10185000	E23
chr8	10185000	10185200	E27
chr8	10185200	10185400	E52
chr8	10185400	10185800	E84
chr8	10185800	10186200	E54
chr8	10186200	10186400	E16
chr8	10186400	10186600	E54
chr8	10186600	10187200	E74
chr8	10187200	10187400	E72
chr8	10187400	10187600	E74
chr8	10187600	10188600	E84
chr8	10188600	10188800	E40
chr8	10188800	10189200	E53
chr8	10189200	10189400	E57
chr8	10189400	10189800	E70
chr8	10189800	10190000	E51
chr8	10190000	10190400	E67
chr8	10190400	10190600	E64
chr8	10190600	10191000	E67
chr8	10191000	10191200	E64
chr8	10191200	10191800	E67
chr8	10191800	10192200	E85
chr8	10192200	10192400	E19
chr8	10192400	10192800	E28
chr8	10192800	10193000	E42
chr8	10193000	10193200	E36
chr8	10193200	10193400	E37
chr8	10193400	10195000	E74
chr8	10195000	10195800	E55
chr8	10195800	10196000	E36
chr8	10196000	10196200	E37
chr8	10196200	10196400	E55
chr8	10196400	10196600	E48
chr8	10196600	10197600	E74
chr8	10197600	10197800	E79
chr8	10197800	10198000	E74
chr8	10198000	10198200	E75
chr8	10198200	10199200	E74
chr8	10199200	10199400	E72
chr8	10199400	10206000	E73
chr8	10206000	10206200	E72
chr8	10206200	10206400	E71
chr8	10206400	10211800	E74
chr8	10211800	10212000	E72
chr8	10212000	10215600	E73
chr8	10215600	10215800	E47
chr8	10215800	10217400	E73
chr8	10217400	10217600	E47
chr8	10217600	10217800	E72
chr8	10217800	10218200	E74
chr8	10218200	10218400	E72
chr8	10218400	10219200	E74
chr8	10219200	10219600	E48
chr8	10219600	10220400	E74
chr8	10220400	10220600	E45
chr8	10220600	10220800	E72
chr8	10220800	10225000	E74
chr8	10225000	10225200	E72
chr8	10225200	10226600	E74
chr8	10226600	10226800	E45
chr8	10226800	10227200	E74
chr8	10227200	10227400	E46
chr8	10227400	10229200	E74
chr8	10229200	10229400	E45
chr8	10229400	10230200	E74
chr8	10230200	10230400	E72
chr8	10230400	10231800	E74
chr8	10231800	10232000	E79
chr8	10232000	10233800	E74
chr8	10233800	10234000	E53
chr8	10234000	10235400	E55
chr8	10235400	10235800	E54
chr8	10235800	10239000	E74
chr8	10239000	10239200	E75
chr8	10239200	10239600	E74
chr8	10239600	10240600	E55
chr8	10240600	10240800	E54
chr8	10240800	10241400	E74
chr8	10241400	10241600	E72
chr8	10241600	10243800	E74
chr8	10243800	10244000	E78
chr8	10244000	10244800	E74
chr8	10244800	10245000	E71
chr8	10245000	10246600	E74
chr8	10246600	10246800	E46
chr8	10246800	10247000	E74
chr8	10247000	10247200	E46
chr8	10247200	10248000	E74
chr8	10248000	10248200	E71
chr8	10248200	10249600	E74
chr8	10249600	10249800	E49
chr8	10249800	10250000	E74
chr8	10250000	10250200	E71
chr8	10250200	10252400	E74
chr8	10252400	10252600	E72
chr8	10252600	10262000	E73
chr8	10262000	10262200	E72
chr8	10262200	10264600	E74
chr8	10264600	10264800	E77
chr8	10264800	10266800	E74
chr8	10266800	10267000	E72
chr8	10267000	10271800	E74
chr8	10271800	10272000	E46
chr8	10272000	10272800	E74
chr8	10272800	10273000	E72
chr8	10273000	10275400	E74
chr8	10275400	10275600	E45
chr8	10275600	10275800	E82
chr8	10275800	10276200	E45
chr8	10276200	10277000	E74
chr8	10277000	10277200	E72
chr8	10277200	10277400	E46
chr8	10277400	10278600	E74
chr8	10278600	10279000	E72
chr8	10279000	10279600	E74
chr8	10279600	10279800	E72
chr8	10279800	10281600	E74
chr8	10281600	10282000	E72
chr8	10282000	10282400	E74
chr8	10282400	10282600	E36
chr8	10282600	10282800	E35
chr8	10282800	10283200	E38
chr8	10283200	10283400	E55
chr8	10283400	10283800	E48
chr8	10283800	10288600	E74
chr8	10288600	10288800	E72
chr8	10288800	10289000	E46
chr8	10289000	10289400	E74
chr8	10289400	10289600	E79
chr8	10289600	10289800	E47
chr8	10289800	10295200	E73
chr8	10295200	10295400	E71
chr8	10295400	10296400	E74
chr8	10296400	10296600	E45
chr8	10296600	10299800	E74
chr8	10299800	10300000	E45
chr8	10300000	10301800	E74
chr8	10301800	10302200	E72
chr8	10302200	10308800	E74
chr8	10308800	10309000	E46
chr8	10309000	10309400	E74
chr8	10309400	10309600	E48
chr8	10309600	10309800	E74
chr8	10309800	10310000	E72
chr8	10310000	10317200	E74
chr8	10317200	10317400	E45
chr8	10317400	10317800	E74
chr8	10317800	10318000	E72
chr8	10318000	10318800	E74
chr8	10318800	10319200	E72
chr8	10319200	10319400	E46
chr8	10319400	10319600	E74
chr8	10319600	10319800	E72
chr8	10319800	10328400	E74
chr8	10328400	10328600	E71
chr8	10328600	10328800	E74
chr8	10328800	10329000	E71
chr8	10329000	10329200	E74
chr8	10329200	10329400	E72
chr8	10329400	10329600	E74
chr8	10329600	10329800	E72
chr8	10329800	10331400	E74
chr8	10331400	10331600	E72
chr8	10331600	10338400	E73
chr8	10338400	10338600	E72
chr8	10338600	10338800	E48
chr8	10338800	10339600	E74
chr8	10339600	10339800	E46
chr8	10339800	10340000	E72
chr8	10340000	10340600	E74
chr8	10340600	10340800	E72
chr8	10340800	10341000	E74
chr8	10341000	10341200	E72
chr8	10341200	10342000	E74
chr8	10342000	10342200	E72
chr8	10342200	10342800	E74
chr8	10342800	10343000	E81
chr8	10343000	10345000	E74
chr8	10345000	10345200	E73
chr8	10345200	10345400	E47
chr8	10345400	10351600	E73
chr8	10351600	10351800	E71
chr8	10351800	10353400	E74
chr8	10353400	10353600	E48
chr8	10353600	10354800	E74
chr8	10354800	10355000	E71
chr8	10355000	10356400	E74
chr8	10356400	10356600	E45
chr8	10356600	10357400	E74
chr8	10357400	10357600	E45
chr8	10357600	10357800	E48
chr8	10357800	10360000	E74
chr8	10360000	10360200	E72
chr8	10360200	10361400	E74
chr8	10361400	10361600	E46
chr8	10361600	10365000	E74
chr8	10365000	10365200	E13
chr8	10365200	10365600	E82
chr8	10365600	10365800	E45
chr8	10365800	10366800	E82
chr8	10366800	10367000	E13
chr8	10367000	10367200	E82
chr8	10367200	10367400	E13
chr8	10367400	10367600	E22
chr8	10367600	10367800	E70
chr8	10367800	10368000	E22
chr8	10368000	10368200	E64
chr8	10368200	10368600	E63
chr8	10368600	10368800	E67
chr8	10368800	10369200	E64
chr8	10369200	10369600	E17
chr8	10369600	10369800	E69
chr8	10369800	10370000	E70
chr8	10370000	10370200	E57
chr8	10370200	10370600	E38
chr8	10370600	10371200	E82
chr8	10371200	10371800	E74
chr8	10371800	10372000	E46
chr8	10372000	10374000	E74
chr8	10374000	10374200	E48
chr8	10374200	10376600	E74
chr8	10376600	10376800	E48
chr8	10376800	10377600	E74
chr8	10377600	10377800	E78
chr8	10377800	10378000	E72
chr8	10378000	10379000	E74
chr8	10379000	10379200	E46
chr8	10379200	10379800	E74
chr8	10379800	10380000	E71
chr8	10380000	10380600	E74
chr8	10380600	10380800	E72
chr8	10380800	10381000	E46
chr8	10381000	10383000	E74
chr8	10383000	10383200	E48
chr8	10383200	10383800	E74
chr8	10383800	10384000	E13
chr8	10384000	10384200	E74
chr8	10384200	10384400	E72
chr8	10384400	10384800	E74
chr8	10384800	10385000	E44
chr8	10385000	10385200	E74
chr8	10385200	10385400	E72
chr8	10385400	10385600	E74
chr8	10385600	10385800	E12
chr8	10385800	10386000	E9
chr8	10386000	10386200	E40
chr8	10386200	10386400	E41
chr8	10386400	10386600	E62
chr8	10386600	10386800	E40
chr8	10386800	10387000	E13
chr8	10387000	10387600	E82
chr8	10387600	10387800	E44
chr8	10387800	10388000	E82
chr8	10388000	10388200	E38
chr8	10388200	10388400	E70
chr8	10388400	10388600	E13
chr8	10388600	10388800	E56
chr8	10388800	10389200	E40
chr8	10389200	10389600	E57
chr8	10389600	10389800	E16
chr8	10389800	10390200	E13
chr8	10390200	10390800	E74
chr8	10390800	10391000	E72
chr8	10391000	10392800	E74
chr8	10392800	10393000	E72
chr8	10393000	10394200	E74
chr8	10394200	10394400	E71
chr8	10394400	10395600	E74
chr8	10395600	10395800	E48
chr8	10395800	10396600	E74
chr8	10396600	10396800	E48
chr8	10396800	10397000	E45
chr8	10397000	10398400	E74
chr8	10398400	10398600	E13
chr8	10398600	10398800	E82
chr8	10398800	10399200	E13
chr8	10399200	10399400	E57
chr8	10399400	10399800	E40
chr8	10399800	10400200	E13
chr8	10400200	10400400	E48
chr8	10400400	10400600	E44
chr8	10400600	10400800	E40
chr8	10400800	10401000	E44
chr8	10401000	10401200	E39
chr8	10401200	10401400	E56
chr8	10401400	10401600	E15
chr8	10401600	10401800	E16
chr8	10401800	10402200	E15
chr8	10402200	10402400	E62
chr8	10402400	10402600	E15
chr8	10402600	10402800	E16
chr8	10402800	10403000	E68
chr8	10403000	10403200	E62
chr8	10403200	10403400	E8
chr8	10403400	10403600	E38
chr8	10403600	10403800	E57
chr8	10403800	10404000	E8
chr8	10404000	10404200	E50
chr8	10404200	10404400	E13
chr8	10404400	10404600	E55
chr8	10404600	10404800	E37
chr8	10404800	10405000	E55
chr8	10405000	10405200	E48
chr8	10405200	10405400	E38
chr8	10405400	10405600	E56
chr8	10405600	10405800	E37
chr8	10405800	10406200	E55
chr8	10406200	10406400	E48
chr8	10406400	10409200	E74
chr8	10409200	10409400	E71
chr8	10409400	10410200	E74
chr8	10410200	10410400	E46
chr8	10410400	10410600	E72
chr8	10410600	10411200	E74
chr8	10411200	10411400	E72
chr8	10411400	10412200	E74
chr8	10412200	10412400	E72
chr8	10412400	10413600	E74
chr8	10413600	10413800	E72
chr8	10413800	10416600	E74
chr8	10416600	10417000	E72
chr8	10417000	10417200	E48
chr8	10417200	10418800	E74
chr8	10418800	10419000	E75
chr8	10419000	10419200	E46
chr8	10419200	10419400	E45
chr8	10419400	10419600	E74
chr8	10419600	10419800	E55
chr8	10419800	10420000	E48
chr8	10420000	10421400	E74
chr8	10421400	10421600	E72
chr8	10421600	10423800	E74
chr8	10423800	10424000	E72
chr8	10424000	10424600	E74
chr8	10424600	10424800	E72
chr8	10424800	10427400	E74
chr8	10427400	10427600	E34
chr8	10427600	10427800	E74
chr8	10427800	10428000	E81
chr8	10428000	10428200	E45
chr8	10428200	10428400	E38
chr8	10428400	10428600	E55
chr8	10428600	10428800	E71
chr8	10428800	10435000	E74
chr8	10435000	10435200	E72
chr8	10435200	10435600	E74
chr8	10435600	10435800	E46
chr8	10435800	10436000	E74
chr8	10436000	10436400	E72
chr8	10436400	10442200	E74
chr8	10442200	10442400	E72
chr8	10442400	10442600	E45
chr8	10442600	10442800	E74
chr8	10442800	10443000	E72
chr8	10443000	10444200	E74
chr8	10444200	10444400	E46
chr8	10444400	10445000	E74
chr8	10445000	10445200	E82
chr8	10445200	10445400	E56
chr8	10445400	10445800	E82
chr8	10445800	10446000	E48
chr8	10446000	10446200	E74
chr8	10446200	10446400	E49
chr8	10446400	10447200	E74
chr8	10447200	10447400	E48
chr8	10447400	10447600	E55
chr8	10447600	10447800	E38
chr8	10447800	10448000	E25
chr8	10448000	10448200	E36
chr8	10448200	10450600	E74
chr8	10450600	10450800	E80
chr8	10450800	10451000	E46
chr8	10451000	10454400	E74
chr8	10454400	10454600	E48
chr8	10454600	10455200	E74
chr8	10455200	10455400	E55
chr8	10455400	10455600	E74
chr8	10455600	10455800	E55
chr8	10455800	10456200	E54
chr8	10456200	10456400	E55
chr8	10456400	10456600	E54
chr8	10456600	10457200	E55
chr8	10457200	10457400	E53
chr8	10457400	10457800	E54
chr8	10457800	10458000	E53
chr8	10458000	10458200	E31
chr8	10458200	10458400	E53
chr8	10458400	10458600	E54
chr8	10458600	10458800	E55
chr8	10458800	10459000	E54
chr8	10459000	10459400	E55
chr8	10459400	10459600	E48
chr8	10459600	10462000	E74
chr8	10462000	10462200	E48
chr8	10462200	10462400	E74
chr8	10462400	10462600	E45
chr8	10462600	10462800	E74
chr8	10462800	10463000	E45
chr8	10463000	10465400	E74
chr8	10465400	10465600	E71
chr8	10465600	10466400	E74
chr8	10466400	10466600	E72
chr8	10466600	10467200	E74
chr8	10467200	10467400	E75
chr8	10467400	10468600	E74
chr8	10468600	10469000	E72
chr8	10469000	10471600	E74
chr8	10471600	10471800	E45
chr8	10471800	10473800	E74
chr8	10473800	10474000	E78
chr8	10474000	10474800	E74
chr8	10474800	10475000	E46
chr8	10475000	10479200	E74
chr8	10479200	10479400	E72
chr8	10479400	10481600	E74
chr8	10481600	10481800	E46
chr8	10481800	10483400	E74
chr8	10483400	10483600	E76
chr8	10483600	10484400	E74
chr8	10484400	10484600	E45
chr8	10484600	10486800	E74
chr8	10486800	10487000	E82
chr8	10487000	10487200	E6
chr8	10487200	10487400	E7
chr8	10487400	10487600	E50
chr8	10487600	10487800	E41
chr8	10487800	10488000	E66
chr8	10488000	10488200	E41
chr8	10488200	10488400	E3
chr8	10488400	10488600	E50
chr8	10488600	10488800	E38
chr8	10488800	10489000	E34
chr8	10489000	10489200	E36
chr8	10489200	10489400	E76
chr8	10489400	10489800	E74
chr8	10489800	10490200	E72
chr8	10490200	10493600	E74
chr8	10493600	10493800	E55
chr8	10493800	10494000	E54
chr8	10494000	10494200	E55
chr8	10494200	10494400	E34
chr8	10494400	10494600	E72
chr8	10494600	10497200	E74
chr8	10497200	10497400	E72
chr8	10497400	10498200	E74
chr8	10498200	10506200	E73
chr8	10506200	10506400	E47
chr8	10506400	10507200	E73
chr8	10507200	10507400	E47
chr8	10507400	10507600	E74
chr8	10507600	10507800	E76
chr8	10507800	10509400	E74
chr8	10509400	10509600	E47
chr8	10509600	10513800	E74
chr8	10513800	10514000	E72
chr8	10514000	10515600	E74
chr8	10515600	10515800	E45
chr8	10515800	10520600	E74
chr8	10520600	10520800	E48
chr8	10520800	10521000	E55
chr8	10521000	10521200	E37
chr8	10521200	10521400	E55
chr8	10521400	10521600	E37
chr8	10521600	10524400	E74
chr8	10524400	10524600	E45
chr8	10524600	10525200	E74
chr8	10525200	10525400	E72
chr8	10525400	10526200	E74
chr8	10526200	10526400	E72
chr8	10526400	10527400	E74
chr8	10527400	10527600	E46
chr8	10527600	10528000	E74
chr8	10528000	10528200	E48
chr8	10528200	10528600	E74
chr8	10528600	10529000	E72
chr8	10529000	10530000	E74
chr8	10530000	10530200	E46
chr8	10530200	10535600	E74
chr8	10535600	10535800	E48
chr8	10535800	10536000	E74
chr8	10536000	10536200	E72
chr8	10536200	10537600	E74
chr8	10537600	10537800	E77
chr8	10537800	10542600	E74
chr8	10542600	10542800	E45
chr8	10542800	10543000	E74
chr8	10543000	10543200	E45
chr8	10543200	10543800	E74
chr8	10543800	10544000	E48
chr8	10544000	10546400	E74
chr8	10546400	10546600	E78
chr8	10546600	10546800	E74
chr8	10546800	10547200	E46
chr8	10547200	10547400	E48
chr8	10547400	10547600	E44
chr8	10547600	10547800	E7
chr8	10547800	10548200	E82
chr8	10548200	10548400	E44
chr8	10548400	10548600	E48
chr8	10548600	10548800	E77
chr8	10548800	10549400	E74
chr8	10549400	10549600	E46
chr8	10549600	10554400	E74
chr8	10554400	10554600	E48
chr8	10554600	10555600	E74
chr8	10555600	10555800	E55
chr8	10555800	10556000	E53
chr8	10556000	10556200	E37
chr8	10556200	10556600	E55
chr8	10556600	10556800	E36
chr8	10556800	10557000	E74
chr8	10557000	10557200	E55
chr8	10557200	10558200	E74
chr8	10558200	10558400	E77
chr8	10558400	10560400	E74
chr8	10560400	10560600	E46
chr8	10560600	10560800	E74
chr8	10560800	10561000	E71
chr8	10561000	10562200	E74
chr8	10562200	10562400	E72
chr8	10562400	10562800	E74
chr8	10562800	10563000	E71
chr8	10563000	10563400	E74
chr8	10563400	10563600	E45
chr8	10563600	10564400	E74
chr8	10564400	10564600	E46
chr8	10564600	10565000	E74
chr8	10565000	10565200	E72
chr8	10565200	10565800	E74
chr8	10565800	10566000	E45
chr8	10566000	10567200	E74
chr8	10567200	10567400	E72
chr8	10567400	10568200	E74
chr8	10568200	10568400	E77
chr8	10568400	10568600	E57
chr8	10568600	10568800	E35
chr8	10568800	10569000	E41
chr8	10569000	10569200	E57
chr8	10569200	10569400	E13
chr8	10569400	10570600	E74
chr8	10570600	10571000	E48
chr8	10571000	10573400	E74
chr8	10573400	10573600	E45
chr8	10573600	10573800	E37
chr8	10573800	10574200	E36
chr8	10574200	10574600	E34
chr8	10574600	10575000	E36
chr8	10575000	10575200	E54
chr8	10575200	10575600	E55
chr8	10575600	10575800	E45
chr8	10575800	10576400	E74
chr8	10576400	10576800	E72
chr8	10576800	10579200	E74
chr8	10579200	10579400	E79
chr8	10579400	10583000	E74
chr8	10583000	10583200	E48
chr8	10583200	10583400	E76
chr8	10583400	10584600	E74
chr8	10584600	10584800	E45
chr8	10584800	10585000	E74
chr8	10585000	10585200	E80
chr8	10585200	10587200	E74
chr8	10587200	10587400	E34
chr8	10587400	10587800	E27
chr8	10587800	10588000	E33
chr8	10588000	10588400	E34
chr8	10588400	10588600	E54
chr8	10588600	10588800	E36
chr8	10588800	10589800	E74
chr8	10589800	10590000	E38
chr8	10590000	10590400	E74
chr8	10590400	10590600	E38
chr8	10590600	10590800	E55
chr8	10590800	10591000	E48
chr8	10591000	10591200	E37
chr8	10591200	10591400	E38
chr8	10591400	10591600	E34
chr8	10591600	10591800	E35
chr8	10591800	10592000	E38
chr8	10592000	10592200	E37
chr8	10592200	10592600	E54
chr8	10592600	10592800	E55
chr8	10592800	10593400	E74
chr8	10593400	10593600	E46
chr8	10593600	10594000	E74
chr8	10594000	10594200	E72
chr8	10594200	10595200	E74
chr8	10595200	10595400	E44
chr8	10595400	10596000	E74
chr8	10596000	10596200	E7
chr8	10596200	10596600	E74
chr8	10596600	10596800	E48
chr8	10596800	10597000	E25
chr8	10597000	10597200	E82
chr8	10597200	10600200	E74
chr8	10600200	10600400	E72
chr8	10600400	10605800	E73
chr8	10605800	10606000	E72
chr8	10606000	10609400	E74
chr8	10609400	10609600	E48
chr8	10609600	10610000	E74
chr8	10610000	10610200	E48
chr8	10610200	10610600	E74
chr8	10610600	10610800	E45
chr8	10610800	10611600	E74
chr8	10611600	10611800	E46
chr8	10611800	10612200	E74
chr8	10612200	10612400	E45
chr8	10612400	10616400	E74
chr8	10616400	10616600	E72
chr8	10616600	10617800	E74
chr8	10617800	10618000	E46
chr8	10618000	10618200	E74
chr8	10618200	10618400	E48
chr8	10618400	10619600	E74
chr8	10619600	10620000	E72
chr8	10620000	10620200	E74
chr8	10620200	10620400	E79
chr8	10620400	10620800	E74
chr8	10620800	10621000	E45
chr8	10621000	10621400	E74
chr8	10621400	10621600	E71
chr8	10621600	10622000	E74
chr8	10622000	10622200	E71
chr8	10622200	10622600	E74
chr8	10622600	10622800	E72
chr8	10622800	10623200	E74
chr8	10623200	10623400	E71
chr8	10623400	10624200	E74
chr8	10624200	10624400	E46
chr8	10624400	10628800	E74
chr8	10628800	10629200	E82
chr8	10629200	10629400	E7
chr8	10629400	10629600	E82
chr8	10629600	10629800	E48
chr8	10629800	10630000	E74
chr8	10630000	10630200	E82
chr8	10630200	10630600	E74
chr8	10630600	10630800	E48
chr8	10630800	10633400	E74
chr8	10633400	10633600	E44
chr8	10633600	10634800	E74
chr8	10634800	10635000	E77
chr8	10635000	10635400	E74
chr8	10635400	10635600	E46
chr8	10635600	10640400	E74
chr8	10640400	10641000	E82
chr8	10641000	10641200	E25
chr8	10641200	10641400	E82
chr8	10641400	10641600	E25
chr8	10641600	10641800	E23
chr8	10641800	10642000	E16
chr8	10642000	10642200	E82
chr8	10642200	10643800	E74
chr8	10643800	10644000	E72
chr8	10644000	10645200	E74
chr8	10645200	10646200	E82
chr8	10646200	10646400	E31
chr8	10646400	10646800	E25
chr8	10646800	10647400	E74
chr8	10647400	10647600	E48
chr8	10647600	10647800	E74
chr8	10647800	10648000	E48
chr8	10648000	10649200	E74
chr8	10649200	10649400	E72
chr8	10649400	10650600	E74
chr8	10650600	10650800	E46
chr8	10650800	10652000	E74
chr8	10652000	10652200	E72
chr8	10652200	10652600	E74
chr8	10652600	10652800	E48
chr8	10652800	10653000	E38
chr8	10653000	10653200	E48
chr8	10653200	10653400	E45
chr8	10653400	10654200	E74
chr8	10654200	10654600	E72
chr8	10654600	10654800	E74
chr8	10654800	10655000	E48
chr8	10655000	10656000	E74
chr8	10656000	10656200	E71
chr8	10656200	10656400	E38
chr8	10656400	10656600	E55
chr8	10656600	10656800	E38
chr8	10656800	10657200	E74
chr8	10657200	10657400	E38
chr8	10657400	10657600	E55
chr8	10657600	10657800	E38
chr8	10657800	10658000	E48
chr8	10658000	10659000	E74
chr8	10659000	10659200	E75
chr8	10659200	10660200	E74
chr8	10660200	10660400	E45
chr8	10660400	10661600	E74
chr8	10661600	10661800	E38
chr8	10661800	10662000	E55
chr8	10662000	10662200	E56
chr8	10662200	10662400	E84
chr8	10662400	10662600	E58
chr8	10662600	10662800	E61
chr8	10662800	10663200	E63
chr8	10663200	10663400	E61
chr8	10663400	10663600	E59
chr8	10663600	10663800	E60
chr8	10663800	10664600	E67
chr8	10664600	10664800	E51
chr8	10664800	10665000	E60
chr8	10665000	10665200	E51
chr8	10665200	10665600	E60
chr8	10665600	10665800	E57
chr8	10665800	10666000	E7
chr8	10666000	10666200	E13
chr8	10666200	10666400	E38
chr8	10666400	10666600	E48
chr8	10666600	10666800	E79
chr8	10666800	10667200	E74
chr8	10667200	10667400	E76
chr8	10667400	10667600	E75
chr8	10667600	10668400	E74
chr8	10668400	10668600	E45
chr8	10668600	10668800	E74
chr8	10668800	10669000	E48
chr8	10669000	10671400	E74
chr8	10671400	10671600	E49
chr8	10671600	10671800	E45
chr8	10671800	10672200	E74
chr8	10672200	10672400	E48
chr8	10672400	10672600	E82
chr8	10672600	10672800	E74
chr8	10672800	10673800	E82
chr8	10673800	10674000	E7
chr8	10674000	10674200	E13
chr8	10674200	10675800	E74
chr8	10675800	10676000	E76
chr8	10676000	10676200	E81
chr8	10676200	10676400	E74
chr8	10676400	10676600	E48
chr8	10676600	10678400	E74
chr8	10678400	10678600	E48
chr8	10678600	10681400	E74
chr8	10681400	10681600	E76
chr8	10681600	10681800	E74
chr8	10681800	10682000	E77
chr8	10682000	10682200	E39
chr8	10682200	10682400	E82
chr8	10682400	10682600	E13
chr8	10682600	10683000	E82
chr8	10683000	10683200	E25
chr8	10683200	10683400	E74
chr8	10683400	10683600	E79
chr8	10683600	10691400	E73
chr8	10691400	10691600	E72
chr8	10691600	10692000	E74
chr8	10692000	10692200	E13
chr8	10692200	10693200	E74
chr8	10693200	10693400	E72
chr8	10693400	10694000	E74
chr8	10694000	10694200	E72
chr8	10694200	10694400	E48
chr8	10694400	10694800	E55
chr8	10694800	10695000	E37
chr8	10695000	10695200	E55
chr8	10695200	10695400	E35
chr8	10695400	10695600	E32
chr8	10695600	10695800	E31
chr8	10695800	10696000	E27
chr8	10696000	10696200	E26
chr8	10696200	10696400	E28
chr8	10696400	10696600	E26
chr8	10696600	10697400	E19
chr8	10697400	10697600	E26
chr8	10697600	10697800	E20
chr8	10697800	10698000	E85
chr8	10698000	10698200	E29
chr8	10698200	10698400	E30
chr8	10698400	10698600	E55
chr8	10698600	10698800	E54
chr8	10698800	10699000	E37
chr8	10699000	10700400	E74
chr8	10700400	10700800	E84
chr8	10700800	10701000	E54
chr8	10701000	10701200	E55
chr8	10701200	10701800	E84
chr8	10701800	10702200	E82
chr8	10702200	10702400	E13
chr8	10702400	10703400	E82
chr8	10703400	10703600	E13
chr8	10703600	10704400	E55
chr8	10704400	10706800	E74
chr8	10706800	10707000	E72
chr8	10707000	10707200	E46
chr8	10707200	10707400	E48
chr8	10707400	10707600	E55
chr8	10707600	10708000	E36
chr8	10708000	10708200	E30
chr8	10708200	10708400	E26
chr8	10708400	10708600	E24
chr8	10708600	10708800	E27
chr8	10708800	10709000	E23
chr8	10709000	10709200	E25
chr8	10709200	10712600	E74
chr8	10712600	10712800	E77
chr8	10712800	10713000	E45
chr8	10713000	10713400	E74
chr8	10713400	10713600	E48
chr8	10713600	10714200	E74
chr8	10714200	10714400	E72
chr8	10714400	10715200	E74
chr8	10715200	10715400	E72
chr8	10715400	10721800	E74
chr8	10721800	10722000	E79
chr8	10722000	10722200	E74
chr8	10722200	10722400	E48
chr8	10722400	10722600	E74
chr8	10722600	10722800	E48
chr8	10722800	10724200	E74
chr8	10724200	10724400	E45
chr8	10724400	10727800	E74
chr8	10727800	10728000	E72
chr8	10728000	10730600	E74
chr8	10730600	10730800	E48
chr8	10730800	10731000	E74
chr8	10731000	10731200	E75
chr8	10731200	10731400	E46
chr8	10731400	10731800	E74
chr8	10731800	10732000	E72
chr8	10732000	10732200	E74
chr8	10732200	10732400	E81
chr8	10732400	10733600	E74
chr8	10733600	10733800	E38
chr8	10733800	10734000	E37
chr8	10734000	10734400	E35
chr8	10734400	10734600	E38
chr8	10734600	10734800	E35
chr8	10734800	10735000	E36
chr8	10735000	10737200	E74
chr8	10737200	10737400	E45
chr8	10737400	10740200	E74
chr8	10740200	10740400	E72
chr8	10740400	10741800	E74
chr8	10741800	10742000	E46
chr8	10742000	10742200	E74
chr8	10742200	10742600	E48
chr8	10742600	10742800	E71
chr8	10742800	10745800	E74
chr8	10745800	10746000	E72
chr8	10746000	10751400	E74
chr8	10751400	10751600	E25
chr8	10751600	10754600	E74
chr8	10754600	10754800	E25
chr8	10754800	10758000	E74
chr8	10758000	10758200	E48
chr8	10758200	10758600	E74
chr8	10758600	10758800	E72
chr8	10758800	10759600	E74
chr8	10759600	10759800	E46
chr8	10759800	10763400	E74
chr8	10763400	10765200	E84
chr8	10765200	10765400	E55
chr8	10765400	10765600	E48
chr8	10765600	10765800	E74
chr8	10765800	10766000	E72
chr8	10766000	10766800	E74
chr8	10766800	10767000	E84
chr8	10767000	10767200	E16
chr8	10767200	10767400	E57
chr8	10767400	10767600	E58
chr8	10767600	10767800	E31
chr8	10767800	10768000	E70
chr8	10768000	10768200	E18
chr8	10768200	10768400	E57
chr8	10768400	10768600	E16
chr8	10768600	10768800	E54
chr8	10768800	10772200	E74
chr8	10772200	10772400	E77
chr8	10772400	10772600	E74
chr8	10772600	10772800	E45
chr8	10772800	10773200	E74
chr8	10773200	10773400	E48
chr8	10773400	10773800	E74
chr8	10773800	10774000	E72
chr8	10774000	10776400	E74
chr8	10776400	10776600	E46
chr8	10776600	10778000	E74
chr8	10778000	10778200	E72
chr8	10778200	10781400	E74
chr8	10781400	10781600	E79
chr8	10781600	10781800	E74
chr8	10781800	10782000	E72
chr8	10782000	10782400	E74
chr8	10782400	10782800	E72
chr8	10782800	10783000	E74
chr8	10783000	10783200	E71
chr8	10783200	10783400	E74
chr8	10783400	10783600	E72
chr8	10783600	10784000	E74
chr8	10784000	10784200	E71
chr8	10784200	10785000	E74
chr8	10785000	10785400	E55
chr8	10785400	10785600	E45
chr8	10785600	10785800	E82
chr8	10785800	10786000	E37
chr8	10786000	10786200	E55
chr8	10786200	10786400	E36
chr8	10786400	10786800	E37
chr8	10786800	10787200	E74
chr8	10787200	10787400	E81
chr8	10787400	10787600	E46
chr8	10787600	10789800	E74
chr8	10789800	10795200	E73
chr8	10795200	10795800	E74
chr8	10795800	10796000	E46
chr8	10796000	10796400	E74
chr8	10796400	10796600	E25
chr8	10796600	10798200	E74
chr8	10798200	10798400	E72
chr8	10798400	10799600	E74
chr8	10799600	10799800	E71
chr8	10799800	10800600	E74
chr8	10800600	10800800	E48
chr8	10800800	10805800	E74
chr8	10805800	10806000	E46
chr8	10806000	10806400	E74
chr8	10806400	10806600	E72
chr8	10806600	10809000	E74
chr8	10809000	10809200	E72
chr8	10809200	10810600	E74
chr8	10810600	10810800	E72
chr8	10810800	10811200	E74
chr8	10811200	10811400	E44
chr8	10811400	10811600	E38
chr8	10811600	10811800	E48
chr8	10811800	10817600	E74
chr8	10817600	10817800	E45
chr8	10817800	10818800	E74
chr8	10818800	10819000	E55
chr8	10819000	10819200	E36
chr8	10819200	10819400	E35
chr8	10819400	10819800	E54
chr8	10819800	10820000	E35
chr8	10820000	10820200	E38
chr8	10820200	10820400	E55
chr8	10820400	10820800	E74
chr8	10820800	10821000	E72
chr8	10821000	10821600	E74
chr8	10821600	10821800	E48
chr8	10821800	10822000	E82
chr8	10822000	10822600	E83
chr8	10822600	10822800	E12
chr8	10822800	10823000	E68
chr8	10823000	10823200	E57
chr8	10823200	10823400	E56
chr8	10823400	10824000	E15
chr8	10824000	10824200	E16
chr8	10824200	10824600	E56
chr8	10824600	10825000	E82
chr8	10825000	10828000	E74
chr8	10828000	10828200	E45
chr8	10828200	10828800	E74
chr8	10828800	10829000	E72
chr8	10829000	10829400	E74
chr8	10829400	10829600	E55
chr8	10829600	10829800	E72
chr8	10829800	10830200	E74
chr8	10830200	10830400	E48
chr8	10830400	10831800	E74
chr8	10831800	10832000	E48
chr8	10832000	10832200	E79
chr8	10832200	10833800	E74
chr8	10833800	10834000	E81
chr8	10834000	10834200	E46
chr8	10834200	10834400	E48
chr8	10834400	10834600	E45
chr8	10834600	10834800	E74
chr8	10834800	10835000	E48
chr8	10835000	10838800	E74
chr8	10838800	10839000	E72
chr8	10839000	10841200	E74
chr8	10841200	10841400	E45
chr8	10841400	10841600	E46
chr8	10841600	10847800	E74
chr8	10847800	10848000	E48
chr8	10848000	10848200	E45
chr8	10848200	10849200	E74
chr8	10849200	10849400	E46
chr8	10849400	10852800	E74
chr8	10852800	10853000	E78
chr8	10853000	10853200	E74
chr8	10853200	10853400	E72
chr8	10853400	10854600	E74
chr8	10854600	10854800	E72
chr8	10854800	10862400	E74
chr8	10862400	10862800	E82
chr8	10862800	10863200	E39
chr8	10863200	10863400	E55
chr8	10863400	10864400	E74
chr8	10864400	10864600	E78
chr8	10864600	10864800	E74
chr8	10864800	10865000	E49
chr8	10865000	10865800	E74
chr8	10865800	10866000	E46
chr8	10866000	10867600	E74
chr8	10867600	10867800	E48
chr8	10867800	10868800	E74
chr8	10868800	10869000	E77
chr8	10869000	10870400	E74
chr8	10870400	10870600	E44
chr8	10870600	10871000	E74
chr8	10871000	10871600	E80
chr8	10871600	10871800	E74
chr8	10871800	10872000	E37
chr8	10872000	10872200	E40
chr8	10872200	10872400	E57
chr8	10872400	10872600	E68
chr8	10872600	10872800	E60
chr8	10872800	10873200	E85
chr8	10873200	10873400	E28
chr8	10873400	10874000	E85
chr8	10874000	10874200	E26
chr8	10874200	10874400	E28
chr8	10874400	10874600	E26
chr8	10874600	10874800	E23
chr8	10874800	10875000	E38
chr8	10875000	10875200	E37
chr8	10875200	10875400	E48
chr8	10875400	10876000	E74
chr8	10876000	10876200	E46
chr8	10876200	10876600	E72
chr8	10876600	10877800	E74
chr8	10877800	10878000	E45
chr8	10878000	10878400	E74
chr8	10878400	10878800	E46
chr8	10878800	10879400	E74
chr8	10879400	10879600	E48
chr8	10879600	10879800	E74
chr8	10879800	10880000	E72
chr8	10880000	10884400	E74
chr8	10884400	10884600	E46
chr8	10884600	10884800	E48
chr8	10884800	10885000	E74
chr8	10885000	10885200	E80
chr8	10885200	10886800	E74
chr8	10886800	10887000	E71
chr8	10887000	10889400	E74
chr8	10889400	10889600	E46
chr8	10889600	10897000	E73
chr8	10897000	10897200	E72
chr8	10897200	10897800	E74
chr8	10897800	10898000	E48
chr8	10898000	10898200	E74
chr8	10898200	10898400	E72
chr8	10898400	10899800	E74
chr8	10899800	10900200	E55
chr8	10900200	10900400	E74
chr8	10900400	10900600	E49
chr8	10900600	10900800	E75
chr8	10900800	10901000	E74
chr8	10901000	10901200	E46
chr8	10901200	10901400	E71
chr8	10901400	10901800	E74
chr8	10901800	10902000	E48
chr8	10902000	10904400	E74
chr8	10904400	10904600	E46
chr8	10904600	10904800	E74
chr8	10904800	10905000	E72
chr8	10905000	10905400	E74
chr8	10905400	10905600	E38
chr8	10905600	10905800	E36
chr8	10905800	10906000	E37
chr8	10906000	10906400	E48
chr8	10906400	10906600	E55
chr8	10906600	10907600	E74
chr8	10907600	10907800	E72
chr8	10907800	10908000	E78
chr8	10908000	10912000	E74
chr8	10912000	10912200	E48
chr8	10912200	10912400	E37
chr8	10912400	10912600	E55
chr8	10912600	10912800	E37
chr8	10912800	10913000	E46
chr8	10913000	10913200	E72
chr8	10913200	10913400	E74
chr8	10913400	10913600	E45
chr8	10913600	10915200	E74
chr8	10915200	10915400	E72
chr8	10915400	10916600	E74
chr8	10916600	10916800	E32
chr8	10916800	10917000	E27
chr8	10917000	10917200	E30
chr8	10917200	10917400	E27
chr8	10917400	10917600	E35
chr8	10917600	10917800	E31
chr8	10917800	10918000	E54
chr8	10918000	10918200	E55
chr8	10918200	10919600	E74
chr8	10919600	10919800	E45
chr8	10919800	10921000	E74
chr8	10921000	10921200	E38
chr8	10921200	10921400	E35
chr8	10921400	10921600	E38
chr8	10921600	10921800	E48
chr8	10921800	10923400	E74
chr8	10923400	10923600	E71
chr8	10923600	10924200	E74
chr8	10924200	10924400	E49
chr8	10924400	10924600	E71
chr8	10924600	10924800	E34
chr8	10924800	10925000	E46
chr8	10925000	10925200	E48
chr8	10925200	10925400	E44
chr8	10925400	10925800	E74
chr8	10925800	10926000	E71
chr8	10926000	10927600	E74
chr8	10927600	10927800	E45
chr8	10927800	10928400	E74
chr8	10928400	10928600	E71
chr8	10928600	10928800	E55
chr8	10928800	10929200	E36
chr8	10929200	10929800	E34
chr8	10929800	10930000	E37
chr8	10930000	10930200	E35
chr8	10930200	10930400	E38
chr8	10930400	10930600	E44
chr8	10930600	10931000	E82
chr8	10931000	10931200	E45
chr8	10931200	10931400	E72
chr8	10931400	10933800	E74
chr8	10933800	10939800	E73
chr8	10939800	10941800	E74
chr8	10941800	10942000	E75
chr8	10942000	10944400	E74
chr8	10944400	10944600	E44
chr8	10944600	10945000	E74
chr8	10945000	10945200	E46
chr8	10945200	10945400	E72
chr8	10945400	10948000	E74
chr8	10948000	10948400	E82
chr8	10948400	10948600	E23
chr8	10948600	10948800	E13
chr8	10948800	10949400	E82
chr8	10949400	10949600	E7
chr8	10949600	10949800	E82
chr8	10949800	10950000	E25
chr8	10950000	10952200	E74
chr8	10952200	10952400	E81
chr8	10952400	10953800	E74
chr8	10953800	10954000	E72
chr8	10954000	10954200	E74
chr8	10954200	10954400	E45
chr8	10954400	10954600	E82
chr8	10954600	10954800	E7
chr8	10954800	10955000	E82
chr8	10955000	10955200	E36
chr8	10955200	10955400	E35
chr8	10955400	10955800	E55
chr8	10955800	10956000	E48
chr8	10956000	10956200	E13
chr8	10956200	10956400	E7
chr8	10956400	10956800	E5
chr8	10956800	10957000	E50
chr8	10957000	10957400	E5
chr8	10957400	10957600	E50
chr8	10957600	10957800	E7
chr8	10957800	10958800	E82
chr8	10958800	10959000	E25
chr8	10959000	10959200	E74
chr8	10959200	10959400	E72
chr8	10959400	10959600	E74
chr8	10959600	10959800	E45
chr8	10959800	10960000	E81
chr8	10960000	10961000	E74
chr8	10961000	10961200	E46
chr8	10961200	10962000	E74
chr8	10962000	10962200	E45
chr8	10962200	10962400	E74
chr8	10962400	10962600	E45
chr8	10962600	10963000	E74
chr8	10963000	10963800	E82
chr8	10963800	10964000	E74
chr8	10964000	10964200	E48
chr8	10964200	10965000	E74
chr8	10965000	10965200	E71
chr8	10965200	10965400	E72
chr8	10965400	10967000	E74
chr8	10967000	10967200	E6
chr8	10967200	10967400	E13
chr8	10967400	10967600	E82
chr8	10967600	10967800	E6
chr8	10967800	10968600	E82
chr8	10968600	10968800	E44
chr8	10968800	10969000	E7
chr8	10969000	10969200	E82
chr8	10969200	10969400	E23
chr8	10969400	10969800	E82
chr8	10969800	10970200	E38
chr8	10970200	10970600	E37
chr8	10970600	10970800	E57
chr8	10970800	10971000	E70
chr8	10971000	10972000	E51
chr8	10972000	10972200	E59
chr8	10972200	10972400	E35
chr8	10972400	10972600	E36
chr8	10972600	10972800	E37
chr8	10972800	10974000	E55
chr8	10974000	10974200	E38
chr8	10974200	10974400	E37
chr8	10974400	10974600	E32
chr8	10974600	10974800	E38
chr8	10974800	10975200	E70
chr8	10975200	10975400	E33
chr8	10975400	10975600	E35
chr8	10975600	10975800	E56
chr8	10975800	10976000	E35
chr8	10976000	10976200	E36
chr8	10976200	10976400	E34
chr8	10976400	10977000	E36
chr8	10977000	10977400	E55
chr8	10977400	10977800	E36
chr8	10977800	10978200	E34
chr8	10978200	10978400	E41
chr8	10978400	10978600	E3
chr8	10978600	10978800	E65
chr8	10978800	10979000	E66
chr8	10979000	10979200	E34
chr8	10979200	10979400	E41
chr8	10979400	10980000	E66
chr8	10980000	10980400	E3
chr8	10980400	10980600	E66
chr8	10980600	10980800	E61
chr8	10980800	10981000	E64
chr8	10981000	10981200	E67
chr8	10981200	10981600	E85
chr8	10981600	10981800	E19
chr8	10981800	10983000	E85
chr8	10983000	10983200	E64
chr8	10983200	10983400	E67
chr8	10983400	10983600	E63
chr8	10983600	10984000	E65
chr8	10984000	10984200	E1
chr8	10984200	10984600	E67
chr8	10984600	10985000	E64
chr8	10985000	10985600	E67
chr8	10985600	10986000	E1
chr8	10986000	10986200	E65
chr8	10986200	10986600	E66
chr8	10986600	10987000	E12
chr8	10987000	10987200	E13
chr8	10987200	10987400	E25
chr8	10987400	10987800	E13
chr8	10987800	10988400	E82
chr8	10988400	10988600	E13
chr8	10988600	10988800	E12
chr8	10988800	10989000	E8
chr8	10989000	10989200	E6
chr8	10989200	10989400	E50
chr8	10989400	10989600	E5
chr8	10989600	10989800	E12
chr8	10989800	10990000	E40
chr8	10990000	10990200	E35
chr8	10990200	10990400	E59
chr8	10990400	10990800	E61
chr8	10990800	10991200	E63
chr8	10991200	10991400	E61
chr8	10991400	10992000	E42
chr8	10992000	10992200	E35
chr8	10992200	10992400	E48
chr8	10992400	10992600	E37
chr8	10992600	10992800	E35
chr8	10992800	10993000	E55
chr8	10993000	10993200	E16
chr8	10993200	10993400	E25
chr8	10993400	10994000	E82
chr8	10994000	10994200	E40
chr8	10994200	10994400	E32
chr8	10994400	10994800	E42
chr8	10994800	10995000	E34
chr8	10995000	10995200	E38
chr8	10995200	10995400	E84
chr8	10995400	10995600	E56
chr8	10995600	10995800	E39
chr8	10995800	10996000	E82
chr8	10996000	10996200	E6
chr8	10996200	10996400	E5
chr8	10996400	10996600	E7
chr8	10996600	10996800	E5
chr8	10996800	10997000	E34
chr8	10997000	10997200	E35
chr8	10997200	10997400	E82
chr8	10997400	10997600	E6
chr8	10997600	10997800	E82
chr8	10997800	10998000	E48
chr8	10998000	10998200	E35
chr8	10998200	10998400	E42
chr8	10998400	10998600	E34
chr8	10998600	10999000	E35
chr8	10999000	10999200	E36
chr8	10999200	10999400	E37
chr8	10999400	10999800	E82
chr8	10999800	11000000	E44
chr8	11000000	11001400	E74
chr8	11001400	11001600	E48
chr8	11001600	11001800	E55
chr8	11001800	11002000	E38
chr8	11002000	11002200	E48
chr8	11002200	11002600	E74
chr8	11002600	11003000	E55
chr8	11003000	11003200	E25
chr8	11003200	11003400	E74
chr8	11003400	11003600	E72
chr8	11003600	11004400	E74
chr8	11004400	11004600	E48
chr8	11004600	11005000	E55
chr8	11005000	11005400	E48
chr8	11005400	11006000	E55
chr8	11006000	11006200	E57
chr8	11006200	11006400	E82
chr8	11006400	11009400	E74
chr8	11009400	11009600	E72
chr8	11009600	11010200	E74
chr8	11010200	11010400	E45
chr8	11010400	11012200	E74
chr8	11012200	11012400	E48
chr8	11012400	11012600	E72
chr8	11012600	11013400	E74
chr8	11013400	11013600	E46
chr8	11013600	11013800	E72
chr8	11013800	11014400	E74
chr8	11014400	11014600	E45
chr8	11014600	11014800	E48
chr8	11014800	11015000	E55
chr8	11015000	11015200	E36
chr8	11015200	11015400	E35
chr8	11015400	11015600	E38
chr8	11015600	11015800	E33
chr8	11015800	11016000	E41
chr8	11016000	11016200	E51
chr8	11016200	11016400	E67
chr8	11016400	11016600	E43
chr8	11016600	11017200	E63
chr8	11017200	11017400	E61
chr8	11017400	11017600	E60
chr8	11017600	11018000	E41
chr8	11018000	11018400	E59
chr8	11018400	11018600	E61
chr8	11018600	11019000	E64
chr8	11019000	11019200	E67
chr8	11019200	11019400	E64
chr8	11019400	11020000	E67
chr8	11020000	11020400	E64
chr8	11020400	11020600	E60
chr8	11020600	11020800	E43
chr8	11020800	11021000	E42
chr8	11021000	11021400	E59
chr8	11021400	11021600	E42
chr8	11021600	11021800	E33
chr8	11021800	11022000	E34
chr8	11022000	11022200	E56
chr8	11022200	11022400	E53
chr8	11022400	11022600	E36
chr8	11022600	11022800	E54
chr8	11022800	11023000	E37
chr8	11023000	11023200	E35
chr8	11023200	11023600	E82
chr8	11023600	11023800	E7
chr8	11023800	11024000	E44
chr8	11024000	11024800	E74
chr8	11024800	11025000	E71
chr8	11025000	11028000	E74
chr8	11028000	11028200	E38
chr8	11028200	11028400	E34
chr8	11028400	11028600	E40
chr8	11028600	11029000	E34
chr8	11029000	11029200	E35
chr8	11029200	11029400	E37
chr8	11029400	11029800	E48
chr8	11029800	11030000	E72
chr8	11030000	11033000	E74
chr8	11033000	11033200	E72
chr8	11033200	11034200	E74
chr8	11034200	11034400	E76
chr8	11034400	11034800	E55
chr8	11034800	11035000	E53
chr8	11035000	11035200	E37
chr8	11035200	11035800	E55
chr8	11035800	11036200	E74
chr8	11036200	11036400	E45
chr8	11036400	11036800	E38
chr8	11036800	11037000	E34
chr8	11037000	11037200	E35
chr8	11037200	11037400	E34
chr8	11037400	11037600	E36
chr8	11037600	11039400	E82
chr8	11039400	11039600	E46
chr8	11039600	11039800	E45
chr8	11039800	11040200	E74
chr8	11040200	11040400	E48
chr8	11040400	11042600	E74
chr8	11042600	11042800	E13
chr8	11042800	11043000	E15
chr8	11043000	11043200	E42
chr8	11043200	11043400	E59
chr8	11043400	11043600	E42
chr8	11043600	11043800	E34
chr8	11043800	11044000	E42
chr8	11044000	11044200	E34
chr8	11044200	11044600	E36
chr8	11044600	11044800	E55
chr8	11044800	11045000	E54
chr8	11045000	11045400	E37
chr8	11045400	11045600	E55
chr8	11045600	11045800	E37
chr8	11045800	11046000	E38
chr8	11046000	11046200	E37
chr8	11046200	11046600	E35
chr8	11046600	11046800	E37
chr8	11046800	11047000	E36
chr8	11047000	11047400	E82
chr8	11047400	11047600	E77
chr8	11047600	11047800	E38
chr8	11047800	11048000	E55
chr8	11048000	11048200	E36
chr8	11048200	11048400	E77
chr8	11048400	11048600	E45
chr8	11048600	11049200	E55
chr8	11049200	11049400	E25
chr8	11049400	11049600	E82
chr8	11049600	11049800	E38
chr8	11049800	11050400	E74
chr8	11050400	11050600	E45
chr8	11050600	11050800	E48
chr8	11050800	11051000	E45
chr8	11051000	11052400	E82
chr8	11052400	11052600	E25
chr8	11052600	11053400	E82
chr8	11053400	11053600	E34
chr8	11053600	11053800	E23
chr8	11053800	11054000	E16
chr8	11054000	11054200	E35
chr8	11054200	11054400	E33
chr8	11054400	11054600	E42
chr8	11054600	11054800	E33
chr8	11054800	11055000	E36
chr8	11055000	11055200	E31
chr8	11055200	11055400	E24
chr8	11055400	11055600	E27
chr8	11055600	11056000	E24
chr8	11056000	11056200	E21
chr8	11056200	11057000	E85
chr8	11057000	11057600	E20
chr8	11057600	11057800	E85
chr8	11057800	11058000	E20
chr8	11058000	11058200	E19
chr8	11058200	11058400	E20
chr8	11058400	11059000	E19
chr8	11059000	11059600	E85
chr8	11059600	11059800	E20
chr8	11059800	11060000	E60
chr8	11060000	11060200	E25
chr8	11060200	11060400	E48
chr8	11060400	11065800	E74
chr8	11065800	11066000	E72
chr8	11066000	11066200	E45
chr8	11066200	11066600	E74
chr8	11066600	11066800	E72
chr8	11066800	11067800	E74
chr8	11067800	11068000	E72
chr8	11068000	11068200	E71
chr8	11068200	11069000	E74
chr8	11069000	11069200	E45
chr8	11069200	11069400	E74
chr8	11069400	11069600	E45
chr8	11069600	11071000	E74
chr8	11071000	11071200	E13
chr8	11071200	11071600	E82
chr8	11071600	11072200	E74
chr8	11072200	11072400	E72
chr8	11072400	11073200	E74
chr8	11073200	11073400	E45
chr8	11073400	11075000	E74
chr8	11075000	11075200	E80
chr8	11075200	11078800	E74
chr8	11078800	11079200	E72
chr8	11079200	11080400	E74
chr8	11080400	11080600	E46
chr8	11080600	11080800	E74
chr8	11080800	11081000	E48
chr8	11081000	11081200	E74
chr8	11081200	11081400	E45
chr8	11081400	11082000	E74
chr8	11082000	11082200	E45
chr8	11082200	11082400	E72
chr8	11082400	11084400	E74
chr8	11084400	11084600	E46
chr8	11084600	11084800	E74
chr8	11084800	11085000	E48
chr8	11085000	11085200	E46
chr8	11085200	11091800	E74
chr8	11091800	11092000	E72
chr8	11092000	11094800	E74
chr8	11094800	11095000	E48
chr8	11095000	11095800	E74
chr8	11095800	11096000	E72
chr8	11096000	11097800	E74
chr8	11097800	11098000	E44
chr8	11098000	11098200	E74
chr8	11098200	11098400	E46
chr8	11098400	11098600	E74
chr8	11098600	11098800	E77
chr8	11098800	11099000	E71
chr8	11099000	11099200	E46
chr8	11099200	11101000	E74
chr8	11101000	11101200	E77
chr8	11101200	11101400	E38
chr8	11101400	11101600	E36
chr8	11101600	11101800	E44
chr8	11101800	11102000	E38
chr8	11102000	11102200	E13
chr8	11102200	11102400	E82
chr8	11102400	11102600	E48
chr8	11102600	11103000	E55
chr8	11103000	11103200	E54
chr8	11103200	11103600	E55
chr8	11103600	11103800	E38
chr8	11103800	11104600	E82
chr8	11104600	11104800	E23
chr8	11104800	11105600	E82
chr8	11105600	11105800	E13
chr8	11105800	11106400	E74
chr8	11106400	11106600	E55
chr8	11106600	11107000	E74
chr8	11107000	11107200	E55
chr8	11107200	11107400	E54
chr8	11107400	11107600	E84
chr8	11107600	11107800	E56
chr8	11107800	11108000	E40
chr8	11108000	11108200	E41
chr8	11108200	11108400	E66
chr8	11108400	11108600	E64
chr8	11108600	11108800	E63
chr8	11108800	11109200	E85
chr8	11109200	11109400	E60
chr8	11109400	11109800	E59
chr8	11109800	11110000	E42
chr8	11110000	11110200	E37
chr8	11110200	11112400	E74
chr8	11112400	11112600	E76
chr8	11112600	11113000	E74
chr8	11113000	11113200	E72
chr8	11113200	11113400	E46
chr8	11113400	11113600	E72
chr8	11113600	11114800	E74
chr8	11114800	11115000	E45
chr8	11115000	11116800	E74
chr8	11116800	11117000	E72
chr8	11117000	11119600	E74
chr8	11119600	11119800	E79
chr8	11119800	11120000	E74
chr8	11120000	11120200	E72
chr8	11120200	11121000	E74
chr8	11121000	11121200	E25
chr8	11121200	11123000	E74
chr8	11123000	11123200	E48
chr8	11123200	11125400	E74
chr8	11125400	11125600	E46
chr8	11125600	11126200	E74
chr8	11126200	11126400	E77
chr8	11126400	11127000	E74
chr8	11127000	11127200	E36
chr8	11127200	11127600	E55
chr8	11127600	11127800	E77
chr8	11127800	11128000	E74
chr8	11128000	11128200	E48
chr8	11128200	11128400	E72
chr8	11128400	11128600	E74
chr8	11128600	11128800	E46
chr8	11128800	11129200	E74
chr8	11129200	11129400	E46
chr8	11129400	11130000	E74
chr8	11130000	11130200	E77
chr8	11130200	11132200	E74
chr8	11132200	11132400	E48
chr8	11132400	11132600	E77
chr8	11132600	11132800	E48
chr8	11132800	11133000	E45
chr8	11133000	11133200	E74
chr8	11133200	11133400	E48
chr8	11133400	11136600	E74
chr8	11136600	11137000	E55
chr8	11137000	11137200	E16
chr8	11137200	11137400	E15
chr8	11137400	11138000	E82
chr8	11138000	11138200	E16
chr8	11138200	11138400	E39
chr8	11138400	11138600	E33
chr8	11138600	11138800	E62
chr8	11138800	11139000	E18
chr8	11139000	11139400	E83
chr8	11139400	11140200	E82
chr8	11140200	11140400	E48
chr8	11140400	11140800	E82
chr8	11140800	11141000	E13
chr8	11141000	11141200	E31
chr8	11141200	11141400	E27
chr8	11141400	11141800	E85
chr8	11141800	11142400	E20
chr8	11142400	11143000	E19
chr8	11143000	11143200	E21
chr8	11143200	11143800	E29
chr8	11143800	11144000	E30
chr8	11144000	11144400	E32
chr8	11144400	11144600	E27
chr8	11144600	11145000	E23
chr8	11145000	11145800	E82
chr8	11145800	11146000	E25
chr8	11146000	11146400	E82
chr8	11146400	11146600	E6
chr8	11146600	11146800	E25
chr8	11146800	11147000	E13
chr8	11147000	11147400	E82
chr8	11147400	11148000	E25
chr8	11148000	11148200	E31
chr8	11148200	11148400	E23
chr8	11148400	11148600	E82
chr8	11148600	11148800	E23
chr8	11148800	11149000	E37
chr8	11149000	11149200	E31
chr8	11149200	11149400	E32
chr8	11149400	11149600	E25
chr8	11149600	11149800	E23
chr8	11149800	11150000	E27
chr8	11150000	11150200	E70
chr8	11150200	11150400	E14
chr8	11150400	11150600	E15
chr8	11150600	11150800	E70
chr8	11150800	11151400	E17
chr8	11151400	11151600	E85
chr8	11151600	11151800	E19
chr8	11151800	11152400	E85
chr8	11152400	11152600	E20
chr8	11152600	11152800	E21
chr8	11152800	11153000	E51
chr8	11153000	11153200	E70
chr8	11153200	11153600	E22
chr8	11153600	11153800	E23
chr8	11153800	11154000	E16
chr8	11154000	11154200	E15
chr8	11154200	11154400	E60
chr8	11154400	11154600	E17
chr8	11154600	11155000	E85
chr8	11155000	11155400	E67
chr8	11155400	11155600	E85
chr8	11155600	11155800	E67
chr8	11155800	11156000	E60
chr8	11156000	11156200	E57
chr8	11156200	11156600	E84
chr8	11156600	11156800	E55
chr8	11156800	11157000	E38
chr8	11157000	11157200	E36
chr8	11157200	11158000	E82
chr8	11158000	11158200	E25
chr8	11158200	11158400	E84
chr8	11158400	11158600	E82
chr8	11158600	11158800	E84
chr8	11158800	11161200	E74
chr8	11161200	11161400	E81
chr8	11161400	11161600	E74
chr8	11161600	11162000	E82
chr8	11162000	11162200	E39
chr8	11162200	11162400	E42
chr8	11162400	11162600	E13
chr8	11162600	11163000	E82
chr8	11163000	11163200	E77
chr8	11163200	11163800	E74
chr8	11163800	11164000	E54
chr8	11164000	11164400	E55
chr8	11164400	11164600	E54
chr8	11164600	11169600	E74
chr8	11169600	11169800	E46
chr8	11169800	11170000	E48
chr8	11170000	11170200	E82
chr8	11170200	11170600	E83
chr8	11170600	11170800	E12
chr8	11170800	11171000	E40
chr8	11171000	11171200	E8
chr8	11171200	11171400	E12
chr8	11171400	11171800	E82
chr8	11171800	11172600	E74
chr8	11172600	11172800	E72
chr8	11172800	11174800	E74
chr8	11174800	11175000	E72
chr8	11175000	11179600	E74
chr8	11179600	11179800	E81
chr8	11179800	11180000	E74
chr8	11180000	11181000	E82
chr8	11181000	11181400	E23
chr8	11181400	11181600	E30
chr8	11181600	11181800	E23
chr8	11181800	11182000	E12
chr8	11182000	11182400	E83
chr8	11182400	11183200	E82
chr8	11183200	11183400	E25
chr8	11183400	11183600	E82
chr8	11183600	11183800	E25
chr8	11183800	11185200	E82
chr8	11185200	11185400	E13
chr8	11185400	11186000	E82
chr8	11186000	11186200	E25
chr8	11186200	11187200	E74
chr8	11187200	11187400	E46
chr8	11187400	11187600	E74
chr8	11187600	11188000	E72
chr8	11188000	11189000	E74
chr8	11189000	11189200	E48
chr8	11189200	11191400	E74
chr8	11191400	11191600	E49
chr8	11191600	11191800	E74
chr8	11191800	11192000	E48
chr8	11192000	11198400	E74
chr8	11198400	11198600	E45
chr8	11198600	11198800	E74
chr8	11198800	11199000	E46
chr8	11199000	11199200	E74
chr8	11199200	11199400	E45
chr8	11199400	11201000	E74
chr8	11201000	11201200	E72
chr8	11201200	11202800	E74
chr8	11202800	11203000	E46
chr8	11203000	11203800	E74
chr8	11203800	11204000	E48
chr8	11204000	11204200	E32
chr8	11204200	11204400	E35
chr8	11204400	11204600	E33
chr8	11204600	11205400	E29
chr8	11205400	11205600	E26
chr8	11205600	11205800	E33
chr8	11205800	11206200	E37
chr8	11206200	11206400	E49
chr8	11206400	11207600	E74
chr8	11207600	11207800	E37
chr8	11207800	11208000	E55
chr8	11208000	11208200	E37
chr8	11208200	11208400	E13
chr8	11208400	11211800	E74
chr8	11211800	11212000	E72
chr8	11212000	11216000	E74
chr8	11216000	11216200	E49
chr8	11216200	11218600	E74
chr8	11218600	11218800	E46
chr8	11218800	11219000	E74
chr8	11219000	11219400	E72
chr8	11219400	11223200	E74
chr8	11223200	11223400	E45
chr8	11223400	11223600	E82
chr8	11223600	11223800	E13
chr8	11223800	11227200	E74
chr8	11227200	11227400	E72
chr8	11227400	11228400	E74
chr8	11228400	11228600	E48
chr8	11228600	11228800	E74
chr8	11228800	11229000	E48
chr8	11229000	11229200	E74
chr8	11229200	11229400	E71
chr8	11229400	11229600	E44
chr8	11229600	11229800	E72
chr8	11229800	11230000	E71
chr8	11230000	11233800	E74
chr8	11233800	11234000	E72
chr8	11234000	11235200	E74
chr8	11235200	11235400	E48
chr8	11235400	11235600	E74
chr8	11235600	11235800	E45
chr8	11235800	11236200	E74
chr8	11236200	11236400	E72
chr8	11236400	11237800	E74
chr8	11237800	11238000	E76
chr8	11238000	11238200	E74
chr8	11238200	11238400	E72
chr8	11238400	11238800	E74
chr8	11238800	11239800	E82
chr8	11239800	11240000	E25
chr8	11240000	11240200	E74
chr8	11240200	11240400	E72
chr8	11240400	11241400	E74
chr8	11241400	11241600	E48
chr8	11241600	11242000	E74
chr8	11242000	11242200	E48
chr8	11242200	11242400	E13
chr8	11242400	11242600	E82
chr8	11242600	11242800	E7
chr8	11242800	11243400	E82
chr8	11243400	11243600	E25
chr8	11243600	11250000	E74
chr8	11250000	11250200	E72
chr8	11250200	11251200	E74
chr8	11251200	11251400	E25
chr8	11251400	11251600	E37
chr8	11251600	11251800	E71
chr8	11251800	11252000	E48
chr8	11252000	11252200	E46
chr8	11252200	11253600	E74
chr8	11253600	11253800	E46
chr8	11253800	11254600	E74
chr8	11254600	11254800	E48
chr8	11254800	11258000	E74
chr8	11258000	11258200	E48
chr8	11258200	11258400	E74
chr8	11258400	11258600	E72
chr8	11258600	11259200	E74
chr8	11259200	11259400	E45
chr8	11259400	11260200	E74
chr8	11260200	11260400	E72
chr8	11260400	11262400	E74
chr8	11262400	11262600	E72
chr8	11262600	11262800	E74
chr8	11262800	11263000	E48
chr8	11263000	11265800	E74
chr8	11265800	11266000	E72
chr8	11266000	11266800	E74
chr8	11266800	11267000	E38
chr8	11267000	11267200	E35
chr8	11267200	11267400	E37
chr8	11267400	11268800	E74
chr8	11268800	11269000	E76
chr8	11269000	11269200	E55
chr8	11269200	11269600	E53
chr8	11269600	11269800	E55
chr8	11269800	11270000	E37
chr8	11270000	11270200	E55
chr8	11270200	11270400	E54
chr8	11270400	11270800	E55
chr8	11270800	11271200	E54
chr8	11271200	11271400	E56
chr8	11271400	11271800	E36
chr8	11271800	11272000	E35
chr8	11272000	11272200	E42
chr8	11272200	11272400	E35
chr8	11272400	11272800	E54
chr8	11272800	11273000	E37
chr8	11273000	11273200	E35
chr8	11273200	11273400	E48
chr8	11273400	11273600	E39
chr8	11273600	11273800	E35
chr8	11273800	11274400	E59
chr8	11274400	11275000	E61
chr8	11275000	11275200	E51
chr8	11275200	11275400	E67
chr8	11275400	11275800	E60
chr8	11275800	11276200	E64
chr8	11276200	11276400	E63
chr8	11276400	11276800	E64
chr8	11276800	11277000	E59
chr8	11277000	11277200	E61
chr8	11277200	11277400	E60
chr8	11277400	11278000	E61
chr8	11278000	11278800	E59
chr8	11278800	11279000	E60
chr8	11279000	11279200	E67
chr8	11279200	11279400	E64
chr8	11279400	11279800	E67
chr8	11279800	11280400	E64
chr8	11280400	11281000	E63
chr8	11281000	11281200	E61
chr8	11281200	11281400	E59
chr8	11281400	11281600	E42
chr8	11281600	11281800	E59
chr8	11281800	11282000	E36
chr8	11282000	11282200	E16
chr8	11282200	11283200	E82
chr8	11283200	11283400	E7
chr8	11283400	11283600	E82
chr8	11283600	11283800	E13
chr8	11283800	11284800	E82
chr8	11284800	11285000	E37
chr8	11285000	11285400	E35
chr8	11285400	11285800	E36
chr8	11285800	11286000	E55
chr8	11286000	11286200	E39
chr8	11286200	11286400	E7
chr8	11286400	11286600	E37
chr8	11286600	11286800	E56
chr8	11286800	11287000	E52
chr8	11287000	11287400	E58
chr8	11287400	11287600	E59
chr8	11287600	11288000	E42
chr8	11288000	11288400	E59
chr8	11288400	11288600	E34
chr8	11288600	11288800	E36
chr8	11288800	11289200	E55
chr8	11289200	11289400	E48
chr8	11289400	11289800	E74
chr8	11289800	11290000	E45
chr8	11290000	11291000	E74
chr8	11291000	11291200	E45
chr8	11291200	11291600	E74
chr8	11291600	11291800	E72
chr8	11291800	11292000	E45
chr8	11292000	11292200	E56
chr8	11292200	11292400	E48
chr8	11292400	11292600	E39
chr8	11292600	11292800	E6
chr8	11292800	11293000	E5
chr8	11293000	11293200	E50
chr8	11293200	11293400	E7
chr8	11293400	11293600	E82
chr8	11293600	11294000	E45
chr8	11294000	11294200	E48
chr8	11294200	11294400	E45
chr8	11294400	11294600	E48
chr8	11294600	11294800	E74
chr8	11294800	11295000	E72
chr8	11295000	11295200	E74
chr8	11295200	11295400	E48
chr8	11295400	11295600	E45
chr8	11295600	11296200	E82
chr8	11296200	11296400	E7
chr8	11296400	11296600	E50
chr8	11296600	11296800	E40
chr8	11296800	11297200	E41
chr8	11297200	11297800	E61
chr8	11297800	11298600	E63
chr8	11298600	11298800	E64
chr8	11298800	11299000	E63
chr8	11299000	11299200	E65
chr8	11299200	11299400	E66
chr8	11299400	11299600	E41
chr8	11299600	11299800	E34
chr8	11299800	11300000	E50
chr8	11300000	11300400	E5
chr8	11300400	11300600	E6
chr8	11300600	11300800	E39
chr8	11300800	11301000	E36
chr8	11301000	11301400	E37
chr8	11301400	11301600	E55
chr8	11301600	11301800	E46
chr8	11301800	11302200	E74
chr8	11302200	11302400	E48
chr8	11302400	11302600	E44
chr8	11302600	11302800	E82
chr8	11302800	11303000	E44
chr8	11303000	11303200	E38
chr8	11303200	11303400	E13
chr8	11303400	11303600	E82
chr8	11303600	11303800	E46
chr8	11303800	11304400	E74
chr8	11304400	11304600	E48
chr8	11304600	11304800	E55
chr8	11304800	11305000	E38
chr8	11305000	11305400	E55
chr8	11305400	11305600	E44
chr8	11305600	11305800	E38
chr8	11305800	11306000	E35
chr8	11306000	11306200	E34
chr8	11306200	11306400	E59
chr8	11306400	11306600	E42
chr8	11306600	11306800	E35
chr8	11306800	11307000	E39
chr8	11307000	11307200	E54
chr8	11307200	11307400	E55
chr8	11307400	11307600	E36
chr8	11307600	11307800	E37
chr8	11307800	11308000	E38
chr8	11308000	11308200	E36
chr8	11308200	11308400	E52
chr8	11308400	11308800	E42
chr8	11308800	11309200	E59
chr8	11309200	11310000	E61
chr8	11310000	11310200	E59
chr8	11310200	11310400	E61
chr8	11310400	11310600	E59
chr8	11310600	11311000	E42
chr8	11311000	11311200	E36
chr8	11311200	11311400	E40
chr8	11311400	11311600	E35
chr8	11311600	11312000	E40
chr8	11312000	11312200	E48
chr8	11312200	11312400	E40
chr8	11312400	11312600	E35
chr8	11312600	11312800	E34
chr8	11312800	11313000	E55
chr8	11313000	11313200	E34
chr8	11313200	11313400	E36
chr8	11313400	11313600	E34
chr8	11313600	11313800	E7
chr8	11313800	11314000	E61
chr8	11314000	11314400	E63
chr8	11314400	11314800	E61
chr8	11314800	11315200	E64
chr8	11315200	11315600	E60
chr8	11315600	11315800	E61
chr8	11315800	11316000	E60
chr8	11316000	11316200	E62
chr8	11316200	11316400	E68
chr8	11316400	11316600	E16
chr8	11316600	11316800	E39
chr8	11316800	11317000	E15
chr8	11317000	11317200	E16
chr8	11317200	11317600	E39
chr8	11317600	11317800	E37
chr8	11317800	11318200	E34
chr8	11318200	11318400	E35
chr8	11318400	11318600	E36
chr8	11318600	11318800	E56
chr8	11318800	11319000	E38
chr8	11319000	11319200	E37
chr8	11319200	11319400	E36
chr8	11319400	11319600	E55
chr8	11319600	11320200	E34
chr8	11320200	11320400	E35
chr8	11320400	11320600	E36
chr8	11320600	11321000	E37
chr8	11321000	11321400	E55
chr8	11321400	11321600	E36
chr8	11321600	11321800	E48
chr8	11321800	11322000	E13
chr8	11322000	11322200	E56
chr8	11322200	11322400	E53
chr8	11322400	11322600	E56
chr8	11322600	11322800	E16
chr8	11322800	11323000	E48
chr8	11323000	11323200	E31
chr8	11323200	11323400	E32
chr8	11323400	11323600	E30
chr8	11323600	11324000	E28
chr8	11324000	11324400	E20
chr8	11324400	11324800	E85
chr8	11324800	11325200	E28
chr8	11325200	11325400	E32
chr8	11325400	11325600	E58
chr8	11325600	11325800	E40
chr8	11325800	11326000	E38
chr8	11326000	11326200	E37
chr8	11326200	11326800	E55
chr8	11326800	11327000	E54
chr8	11327000	11327200	E35
chr8	11327200	11327400	E82
chr8	11327400	11329200	E74
chr8	11329200	11329400	E38
chr8	11329400	11329600	E37
chr8	11329600	11330000	E55
chr8	11330000	11330400	E48
chr8	11330400	11330600	E74
chr8	11330600	11330800	E72
chr8	11330800	11331800	E74
chr8	11331800	11332000	E46
chr8	11332000	11332200	E45
chr8	11332200	11332400	E74
chr8	11332400	11332600	E80
chr8	11332600	11333800	E74
chr8	11333800	11334000	E46
chr8	11334000	11335600	E74
chr8	11335600	11335800	E55
chr8	11335800	11336000	E53
chr8	11336000	11336200	E35
chr8	11336200	11336400	E42
chr8	11336400	11336600	E35
chr8	11336600	11337000	E52
chr8	11337000	11337400	E59
chr8	11337400	11337600	E60
chr8	11337600	11337800	E51
chr8	11337800	11338000	E60
chr8	11338000	11338200	E64
chr8	11338200	11338400	E60
chr8	11338400	11338800	E59
chr8	11338800	11339000	E58
chr8	11339000	11339200	E42
chr8	11339200	11340000	E58
chr8	11340000	11340400	E59
chr8	11340400	11340600	E60
chr8	11340600	11340800	E63
chr8	11340800	11341000	E64
chr8	11341000	11341200	E67
chr8	11341200	11341400	E85
chr8	11341400	11342000	E67
chr8	11342000	11342200	E60
chr8	11342200	11342400	E43
chr8	11342400	11342600	E42
chr8	11342600	11343400	E59
chr8	11343400	11344200	E42
chr8	11344200	11344800	E52
chr8	11344800	11345000	E53
chr8	11345000	11345200	E52
chr8	11345200	11345800	E53
chr8	11345800	11346200	E52
chr8	11346200	11346400	E84
chr8	11346400	11346800	E16
chr8	11346800	11347200	E57
chr8	11347200	11347400	E58
chr8	11347400	11347600	E68
chr8	11347600	11347800	E59
chr8	11347800	11348400	E61
chr8	11348400	11348800	E63
chr8	11348800	11349000	E64
chr8	11349000	11349400	E85
chr8	11349400	11349800	E14
chr8	11349800	11350000	E67
chr8	11350000	11352200	E85
chr8	11352200	11352400	E20
chr8	11352400	11352600	E19
chr8	11352600	11353400	E20
chr8	11353400	11353600	E85
chr8	11353600	11353800	E28
chr8	11353800	11354400	E51
chr8	11354400	11355000	E60
chr8	11355000	11355800	E67
chr8	11355800	11356000	E85
chr8	11356000	11356200	E67
chr8	11356200	11357600	E85
chr8	11357600	11357800	E67
chr8	11357800	11358000	E63
chr8	11358000	11358400	E61
chr8	11358400	11358800	E60
chr8	11358800	11359000	E67
chr8	11359000	11359200	E51
chr8	11359200	11359400	E67
chr8	11359400	11359600	E17
chr8	11359600	11359800	E51
chr8	11359800	11360000	E70
chr8	11360000	11360200	E58
chr8	11360200	11360400	E53
chr8	11360400	11360800	E52
chr8	11360800	11361400	E42
chr8	11361400	11361600	E58
chr8	11361600	11361800	E53
chr8	11361800	11362000	E34
chr8	11362000	11362400	E53
chr8	11362400	11362600	E55
chr8	11362600	11362800	E84
chr8	11362800	11363000	E53
chr8	11363000	11363200	E54
chr8	11363200	11363400	E35
chr8	11363400	11363800	E42
chr8	11363800	11364600	E59
chr8	11364600	11365000	E60
chr8	11365000	11365800	E61
chr8	11365800	11366200	E59
chr8	11366200	11366400	E42
chr8	11366400	11366600	E52
chr8	11366600	11366800	E35
chr8	11366800	11367000	E52
chr8	11367000	11367200	E35
chr8	11367200	11367400	E54
chr8	11367400	11367600	E23
chr8	11367600	11367800	E32
chr8	11367800	11368000	E35
chr8	11368000	11368400	E52
chr8	11368400	11368600	E53
chr8	11368600	11368800	E52
chr8	11368800	11369000	E38
chr8	11369000	11369200	E35
chr8	11369200	11369400	E37
chr8	11369400	11370000	E55
chr8	11370000	11370200	E54
chr8	11370200	11370400	E55
chr8	11370400	11370600	E54
chr8	11370600	11371000	E55
chr8	11371000	11371200	E36
chr8	11371200	11371400	E55
chr8	11371400	11371600	E54
chr8	11371600	11372000	E55
chr8	11372000	11372200	E54
chr8	11372200	11372400	E55
chr8	11372400	11372600	E37
chr8	11372600	11373000	E55
chr8	11373000	11373200	E38
chr8	11373200	11373800	E55
chr8	11373800	11374000	E6
chr8	11374000	11374200	E82
chr8	11374200	11374400	E7
chr8	11374400	11375400	E82
chr8	11375400	11375600	E56
chr8	11375600	11375800	E55
chr8	11375800	11376000	E48
chr8	11376000	11376200	E74
chr8	11376200	11376600	E71
chr8	11376600	11377000	E55
chr8	11377000	11377200	E38
chr8	11377200	11378800	E55
chr8	11378800	11379000	E36
chr8	11379000	11379200	E38
chr8	11379200	11379400	E39
chr8	11379400	11379600	E54
chr8	11379600	11379800	E55
chr8	11379800	11380000	E36
chr8	11380000	11380200	E54
chr8	11380200	11380800	E55
chr8	11380800	11381000	E36
chr8	11381000	11381200	E37
chr8	11381200	11381400	E54
chr8	11381400	11381600	E24
chr8	11381600	11381800	E27
chr8	11381800	11382000	E24
chr8	11382000	11382200	E26
chr8	11382200	11382400	E51
chr8	11382400	11382600	E26
chr8	11382600	11382800	E70
chr8	11382800	11383000	E22
chr8	11383000	11383200	E27
chr8	11383200	11383400	E16
chr8	11383400	11383600	E52
chr8	11383600	11383800	E84
chr8	11383800	11384000	E54
chr8	11384000	11384200	E55
chr8	11384200	11384400	E36
chr8	11384400	11384600	E38
chr8	11384600	11384800	E55
chr8	11384800	11385000	E84
chr8	11385000	11385400	E55
chr8	11385400	11385600	E54
chr8	11385600	11385800	E53
chr8	11385800	11386000	E52
chr8	11386000	11386400	E53
chr8	11386400	11386800	E54
chr8	11386800	11387200	E52
chr8	11387200	11387400	E58
chr8	11387400	11387600	E57
chr8	11387600	11387800	E68
chr8	11387800	11388000	E60
chr8	11388000	11388600	E67
chr8	11388600	11389200	E85
chr8	11389200	11389400	E67
chr8	11389400	11390000	E64
chr8	11390000	11390600	E67
chr8	11390600	11391000	E85
chr8	11391000	11391400	E64
chr8	11391400	11391600	E67
chr8	11391600	11392200	E64
chr8	11392200	11392400	E63
chr8	11392400	11392600	E61
chr8	11392600	11392800	E59
chr8	11392800	11393200	E58
chr8	11393200	11393400	E59
chr8	11393400	11393600	E58
chr8	11393600	11393800	E68
chr8	11393800	11394000	E61
chr8	11394000	11394200	E63
chr8	11394200	11394800	E64
chr8	11394800	11395200	E67
chr8	11395200	11395800	E64
chr8	11395800	11396600	E67
chr8	11396600	11396800	E51
chr8	11396800	11397200	E85
chr8	11397200	11397400	E51
chr8	11397400	11397600	E18
chr8	11397600	11398000	E70
chr8	11398000	11398200	E43
chr8	11398200	11398600	E58
chr8	11398600	11398800	E42
chr8	11398800	11399000	E52
chr8	11399000	11399200	E54
chr8	11399200	11399400	E37
chr8	11399400	11400000	E55
chr8	11400000	11400200	E48
chr8	11400200	11400800	E55
chr8	11400800	11401000	E53
chr8	11401000	11401200	E57
chr8	11401200	11401400	E52
chr8	11401400	11401600	E54
chr8	11401600	11401800	E35
chr8	11401800	11402000	E52
chr8	11402000	11402200	E53
chr8	11402200	11402400	E58
chr8	11402400	11402600	E43
chr8	11402600	11403000	E67
chr8	11403000	11403200	E85
chr8	11403200	11403600	E67
chr8	11403600	11404000	E85
chr8	11404000	11404400	E67
chr8	11404400	11404600	E60
chr8	11404600	11404800	E61
chr8	11404800	11405200	E59
chr8	11405200	11405400	E38
chr8	11405400	11405600	E55
chr8	11405600	11405800	E39
chr8	11405800	11406600	E84
chr8	11406600	11406800	E38
chr8	11406800	11408000	E82
chr8	11408000	11408200	E16
chr8	11408200	11408400	E84
chr8	11408400	11408600	E37
chr8	11408600	11408800	E55
chr8	11408800	11409000	E54
chr8	11409000	11409200	E56
chr8	11409200	11409400	E52
chr8	11409400	11409600	E58
chr8	11409600	11409800	E52
chr8	11409800	11410000	E84
chr8	11410000	11410200	E53
chr8	11410200	11410600	E36
chr8	11410600	11410800	E52
chr8	11410800	11411000	E42
chr8	11411000	11411400	E61
chr8	11411400	11411800	E40
chr8	11411800	11412200	E84
chr8	11412200	11412400	E53
chr8	11412400	11412600	E37
chr8	11412600	11412800	E54
chr8	11412800	11413000	E37
chr8	11413000	11413200	E55
chr8	11413200	11413400	E37
chr8	11413400	11413600	E55
chr8	11413600	11413800	E15
chr8	11413800	11414000	E82
chr8	11414000	11414200	E37
chr8	11414200	11414600	E38
chr8	11414600	11414800	E35
chr8	11414800	11415000	E40
chr8	11415000	11415400	E42
chr8	11415400	11415600	E59
chr8	11415600	11415800	E61
chr8	11415800	11416000	E63
chr8	11416000	11416200	E64
chr8	11416200	11417000	E61
chr8	11417000	11417200	E40
chr8	11417200	11417400	E38
chr8	11417400	11418000	E55
chr8	11418000	11418400	E54
chr8	11418400	11419000	E55
chr8	11419000	11419200	E45
chr8	11419200	11419800	E82
chr8	11419800	11420000	E48
chr8	11420000	11420200	E74
chr8	11420200	11420400	E48
chr8	11420400	11420600	E38
chr8	11420600	11420800	E55
chr8	11420800	11421000	E37
chr8	11421000	11421200	E55
chr8	11421200	11421400	E54
chr8	11421400	11421600	E35
chr8	11421600	11422000	E33
chr8	11422000	11422200	E43
chr8	11422200	11422600	E35
chr8	11422600	11422800	E36
chr8	11422800	11423200	E38
chr8	11423200	11423400	E54
chr8	11423400	11423800	E55
chr8	11423800	11424000	E38
chr8	11424000	11424200	E37
chr8	11424200	11424400	E55
chr8	11424400	11424600	E54
chr8	11424600	11424800	E55
chr8	11424800	11425000	E37
chr8	11425000	11425200	E35
chr8	11425200	11425400	E54
chr8	11425400	11426600	E55
chr8	11426600	11426800	E37
chr8	11426800	11427600	E74
chr8	11427600	11427800	E48
chr8	11427800	11428000	E74
chr8	11428000	11428200	E55
chr8	11428200	11428400	E48
chr8	11428400	11429600	E74
chr8	11429600	11429800	E71
chr8	11429800	11430200	E74
chr8	11430200	11430400	E45
chr8	11430400	11430600	E71
chr8	11430600	11430800	E72
chr8	11430800	11431800	E74
chr8	11431800	11432000	E72
chr8	11432000	11432200	E74
chr8	11432200	11432400	E72
chr8	11432400	11434600	E74
chr8	11434600	11434800	E48
chr8	11434800	11435600	E74
chr8	11435600	11435800	E49
chr8	11435800	11439000	E74
chr8	11439000	11439200	E46
chr8	11439200	11439800	E74
chr8	11439800	11440000	E77
chr8	11440000	11440800	E74
chr8	11440800	11441000	E48
chr8	11441000	11441200	E79
chr8	11441200	11442200	E74
chr8	11442200	11442400	E81
chr8	11442400	11442600	E46
chr8	11442600	11444400	E74
chr8	11444400	11444600	E72
chr8	11444600	11446800	E74
chr8	11446800	11447000	E13
chr8	11447000	11447200	E37
chr8	11447200	11447600	E54
chr8	11447600	11452800	E74
chr8	11452800	11453000	E46
chr8	11453000	11455600	E74
chr8	11455600	11455800	E48
chr8	11455800	11459400	E74
chr8	11459400	11459600	E46
chr8	11459600	11463000	E74
chr8	11463000	11463200	E45
chr8	11463200	11463800	E74
chr8	11463800	11464000	E81
chr8	11464000	11468400	E74
chr8	11468400	11468600	E72
chr8	11468600	11472000	E74
chr8	11472000	11472200	E72
chr8	11472200	11472400	E74
chr8	11472400	11472600	E48
chr8	11472600	11472800	E36
chr8	11472800	11473000	E82
chr8	11473000	11473200	E44
chr8	11473200	11473400	E76
chr8	11473400	11474400	E74
chr8	11474400	11474600	E72
chr8	11474600	11474800	E46
chr8	11474800	11475000	E74
chr8	11475000	11475400	E48
chr8	11475400	11481000	E74
chr8	11481000	11481200	E72
chr8	11481200	11481400	E74
chr8	11481400	11481600	E71
chr8	11481600	11489000	E73
chr8	11489000	11489200	E72
chr8	11489200	11489400	E71
chr8	11489400	11489600	E79
chr8	11489600	11490800	E74
chr8	11490800	11491000	E46
chr8	11491000	11494400	E74
chr8	11494400	11494600	E72
chr8	11494600	11495400	E74
chr8	11495400	11495600	E72
chr8	11495600	11496800	E74
chr8	11496800	11497000	E44
chr8	11497000	11497600	E48
chr8	11497600	11497800	E77
chr8	11497800	11498000	E45
chr8	11498000	11498200	E48
chr8	11498200	11498600	E74
chr8	11498600	11498800	E45
chr8	11498800	11499000	E74
chr8	11499000	11499200	E44
chr8	11499200	11499400	E5
chr8	11499400	11499600	E50
chr8	11499600	11500000	E41
chr8	11500000	11500200	E50
chr8	11500200	11500400	E41
chr8	11500400	11500600	E34
chr8	11500600	11500800	E6
chr8	11500800	11501000	E82
chr8	11501000	11508600	E74
chr8	11508600	11508800	E71
chr8	11508800	11509200	E48
chr8	11509200	11509600	E74
chr8	11509600	11509800	E48
chr8	11509800	11510400	E74
chr8	11510400	11510600	E48
chr8	11510600	11511000	E74
chr8	11511000	11511200	E45
chr8	11511200	11514600	E74
chr8	11514600	11514800	E72
chr8	11514800	11517200	E74
chr8	11517200	11517400	E72
chr8	11517400	11522200	E74
chr8	11522200	11522400	E72
chr8	11522400	11525800	E74
chr8	11525800	11526000	E72
chr8	11526000	11527800	E74
chr8	11527800	11528000	E72
chr8	11528000	11529200	E74
chr8	11529200	11529400	E72
chr8	11529400	11532800	E74
chr8	11532800	11533000	E72
chr8	11533000	11533200	E80
chr8	11533200	11533600	E74
chr8	11533600	11533800	E48
chr8	11533800	11534600	E74
chr8	11534600	11535200	E72
chr8	11535200	11535800	E74
chr8	11535800	11536000	E80
chr8	11536000	11536200	E72
chr8	11536200	11537000	E74
chr8	11537000	11537200	E72
chr8	11537200	11537600	E74
chr8	11537600	11537800	E77
chr8	11537800	11539000	E74
chr8	11539000	11539200	E46
chr8	11539200	11539400	E74
chr8	11539400	11539600	E48
chr8	11539600	11539800	E72
chr8	11539800	11540400	E74
chr8	11540400	11540600	E72
chr8	11540600	11541000	E74
chr8	11541000	11541200	E72
chr8	11541200	11541400	E49
chr8	11541400	11541600	E74
chr8	11541600	11541800	E48
chr8	11541800	11542600	E74
chr8	11542600	11542800	E82
chr8	11542800	11543000	E38
chr8	11543000	11543200	E55
chr8	11543200	11543600	E38
chr8	11543600	11543800	E48
chr8	11543800	11544000	E38
chr8	11544000	11544200	E48
chr8	11544200	11544400	E55
chr8	11544400	11544600	E44
chr8	11544600	11544800	E74
chr8	11544800	11545000	E82
chr8	11545000	11545200	E45
chr8	11545200	11545400	E82
chr8	11545400	11545600	E45
chr8	11545600	11545800	E74
chr8	11545800	11546000	E46
chr8	11546000	11546200	E75
chr8	11546200	11549000	E74
chr8	11549000	11549200	E45
chr8	11549200	11549600	E74
chr8	11549600	11549800	E77
chr8	11549800	11550000	E55
chr8	11550000	11550200	E37
chr8	11550200	11550600	E34
chr8	11550600	11551200	E74
chr8	11551200	11551400	E45
chr8	11551400	11553200	E74
chr8	11553200	11553400	E75
chr8	11553400	11554200	E74
chr8	11554200	11554400	E46
chr8	11554400	11556000	E74
chr8	11556000	11556200	E72
chr8	11556200	11556600	E74
chr8	11556600	11556800	E48
chr8	11556800	11557000	E74
chr8	11557000	11557200	E55
chr8	11557200	11557600	E74
chr8	11557600	11557800	E55
chr8	11557800	11558000	E38
chr8	11558000	11558200	E54
chr8	11558200	11558400	E55
chr8	11558400	11558600	E76
chr8	11558600	11559000	E74
chr8	11559000	11559400	E48
chr8	11559400	11560000	E74
chr8	11560000	11560600	E37
chr8	11560600	11560800	E35
chr8	11560800	11561000	E36
chr8	11561000	11561200	E37
chr8	11561200	11561600	E35
chr8	11561600	11561800	E31
chr8	11561800	11562200	E33
chr8	11562200	11562400	E32
chr8	11562400	11562600	E33
chr8	11562600	11562800	E31
chr8	11562800	11563800	E25
chr8	11563800	11564000	E82
chr8	11564000	11564600	E74
chr8	11564600	11564800	E82
chr8	11564800	11565000	E25
chr8	11565000	11565200	E37
chr8	11565200	11565400	E31
chr8	11565400	11565600	E53
chr8	11565600	11565800	E37
chr8	11565800	11566000	E31
chr8	11566000	11566200	E54
chr8	11566200	11566400	E35
chr8	11566400	11566600	E37
chr8	11566600	11566800	E55
chr8	11566800	11567200	E74
chr8	11567200	11567400	E48
chr8	11567400	11567600	E71
chr8	11567600	11567800	E72
chr8	11567800	11569800	E74
chr8	11569800	11570000	E72
chr8	11570000	11570600	E74
chr8	11570600	11571000	E55
chr8	11571000	11571200	E53
chr8	11571200	11573800	E74
chr8	11573800	11574000	E25
chr8	11574000	11574200	E36
chr8	11574200	11574400	E55
chr8	11574400	11574600	E46
chr8	11574600	11576000	E74
chr8	11576000	11576200	E55
chr8	11576200	11576400	E74
chr8	11576400	11576600	E46
chr8	11576600	11577400	E74
chr8	11577400	11577600	E72
chr8	11577600	11581200	E74
chr8	11581200	11581400	E72
chr8	11581400	11583800	E74
chr8	11583800	11584000	E72
chr8	11584000	11587200	E74
chr8	11587200	11587400	E55
chr8	11587400	11587600	E37
chr8	11587600	11587800	E54
chr8	11587800	11588200	E55
chr8	11588200	11588400	E54
chr8	11588400	11588600	E53
chr8	11588600	11589200	E55
chr8	11589200	11589400	E48
chr8	11589400	11590400	E74
chr8	11590400	11590600	E38
chr8	11590600	11590800	E55
chr8	11590800	11591000	E74
chr8	11591000	11591200	E48
chr8	11591200	11593200	E74
chr8	11593200	11593600	E82
chr8	11593600	11593800	E24
chr8	11593800	11594000	E26
chr8	11594000	11594200	E32
chr8	11594200	11594400	E82
chr8	11594400	11594600	E25
chr8	11594600	11594800	E74
chr8	11594800	11595000	E71
chr8	11595000	11595400	E74
chr8	11595400	11595600	E46
chr8	11595600	11598200	E74
chr8	11598200	11598400	E45
chr8	11598400	11598600	E72
chr8	11598600	11599400	E74
chr8	11599400	11599800	E55
chr8	11599800	11600000	E38
chr8	11600000	11600200	E37
chr8	11600200	11601600	E74
chr8	11601600	11601800	E36
chr8	11601800	11604200	E74
chr8	11604200	11604400	E46
chr8	11604400	11606000	E74
chr8	11606000	11606200	E80
chr8	11606200	11606800	E74
chr8	11606800	11607000	E72
chr8	11607000	11610600	E74
chr8	11610600	11610800	E80
chr8	11610800	11611200	E74
chr8	11611200	11611400	E71
chr8	11611400	11614400	E74
chr8	11614400	11614600	E46
chr8	11614600	11616200	E74
chr8	11616200	11616400	E44
chr8	11616400	11617800	E74
chr8	11617800	11618000	E72
chr8	11618000	11618200	E46
chr8	11618200	11620200	E74
chr8	11620200	11620400	E45
chr8	11620400	11621400	E74
chr8	11621400	11621600	E48
chr8	11621600	11622600	E74
chr8	11622600	11622800	E77
chr8	11622800	11623000	E44
chr8	11623000	11623200	E32
chr8	11623200	11623400	E34
chr8	11623400	11623600	E44
chr8	11623600	11624200	E74
chr8	11624200	11624400	E45
chr8	11624400	11624800	E82
chr8	11624800	11625000	E7
chr8	11625000	11625400	E41
chr8	11625400	11625800	E51
chr8	11625800	11626800	E85
chr8	11626800	11627400	E20
chr8	11627400	11628000	E85
chr8	11628000	11628200	E28
chr8	11628200	11628400	E29
chr8	11628400	11628600	E30
chr8	11628600	11628800	E37
chr8	11628800	11629000	E35
chr8	11629000	11629200	E55
chr8	11629200	11629400	E74
chr8	11629400	11629600	E48
chr8	11629600	11630000	E74
chr8	11630000	11630200	E72
chr8	11630200	11630400	E74
chr8	11630400	11630600	E45
chr8	11630600	11632400	E74
chr8	11632400	11632600	E72
chr8	11632600	11632800	E34
chr8	11632800	11633000	E35
chr8	11633000	11633200	E56
chr8	11633200	11633400	E76
chr8	11633400	11634000	E74
chr8	11634000	11634200	E77
chr8	11634200	11634400	E38
chr8	11634400	11634800	E74
chr8	11634800	11635000	E45
chr8	11635000	11635200	E72
chr8	11635200	11635400	E48
chr8	11635400	11636000	E82
chr8	11636000	11636200	E13
chr8	11636200	11637400	E74
chr8	11637400	11637600	E48
chr8	11637600	11638200	E74
chr8	11638200	11638400	E55
chr8	11638400	11638600	E38
chr8	11638600	11638800	E54
chr8	11638800	11639000	E36
chr8	11639000	11639200	E37
chr8	11639200	11639400	E55
chr8	11639400	11639600	E37
chr8	11639600	11641200	E82
chr8	11641200	11641600	E83
chr8	11641600	11641800	E82
chr8	11641800	11642400	E74
chr8	11642400	11642600	E72
chr8	11642600	11642800	E75
chr8	11642800	11645000	E74
chr8	11645000	11645200	E45
chr8	11645200	11645600	E74
chr8	11645600	11646000	E82
chr8	11646000	11646200	E44
chr8	11646200	11647000	E74
chr8	11647000	11647200	E55
chr8	11647200	11647400	E38
chr8	11647400	11647600	E48
chr8	11647600	11650400	E74
chr8	11650400	11650600	E72
chr8	11650600	11652600	E74
chr8	11652600	11652800	E79
chr8	11652800	11653200	E74
chr8	11653200	11653400	E25
chr8	11653400	11653800	E55
chr8	11653800	11654000	E36
chr8	11654000	11654200	E52
chr8	11654200	11654600	E35
chr8	11654600	11654800	E37
chr8	11654800	11655200	E55
chr8	11655200	11655400	E38
chr8	11655400	11655600	E48
chr8	11655600	11655800	E76
chr8	11655800	11656400	E55
chr8	11656400	11656600	E76
chr8	11656600	11656800	E36
chr8	11656800	11657200	E40
chr8	11657200	11657400	E41
chr8	11657400	11657600	E43
chr8	11657600	11657800	E60
chr8	11657800	11658200	E64
chr8	11658200	11658400	E85
chr8	11658400	11658600	E67
chr8	11658600	11659000	E64
chr8	11659000	11659200	E67
chr8	11659200	11660200	E85
chr8	11660200	11661600	E19
chr8	11661600	11661800	E20
chr8	11661800	11662000	E19
chr8	11662000	11662800	E20
chr8	11662800	11663200	E85
chr8	11663200	11663400	E20
chr8	11663400	11664200	E85
chr8	11664200	11664600	E28
chr8	11664600	11665000	E30
chr8	11665000	11665400	E29
chr8	11665400	11665800	E20
chr8	11665800	11666000	E29
chr8	11666000	11666200	E28
chr8	11666200	11666400	E29
chr8	11666400	11666600	E30
chr8	11666600	11666800	E33
chr8	11666800	11667000	E23
chr8	11667000	11667200	E35
chr8	11667200	11667600	E55
chr8	11667600	11667800	E38
chr8	11667800	11668400	E55
chr8	11668400	11668600	E54
chr8	11668600	11668800	E55
chr8	11668800	11669000	E54
chr8	11669000	11669200	E36
chr8	11669200	11669400	E38
chr8	11669400	11669600	E55
chr8	11669600	11669800	E38
chr8	11669800	11670000	E48
chr8	11670000	11670200	E55
chr8	11670200	11670400	E37
chr8	11670400	11670800	E55
chr8	11670800	11671000	E84
chr8	11671000	11671200	E55
chr8	11671200	11671400	E76
chr8	11671400	11671600	E38
chr8	11671600	11672200	E55
chr8	11672200	11672400	E38
chr8	11672400	11672800	E35
chr8	11672800	11673200	E34
chr8	11673200	11673400	E39
chr8	11673400	11673800	E35
chr8	11673800	11674000	E34
chr8	11674000	11674200	E43
chr8	11674200	11674400	E68
chr8	11674400	11674600	E42
chr8	11674600	11674800	E53
chr8	11674800	11675000	E54
chr8	11675000	11675200	E25
chr8	11675200	11675400	E23
chr8	11675400	11675600	E27
chr8	11675600	11675800	E32
chr8	11675800	11676000	E16
chr8	11676000	11676200	E82
chr8	11676200	11676400	E25
chr8	11676400	11676800	E55
chr8	11676800	11677000	E48
chr8	11677000	11677400	E74
chr8	11677400	11677600	E55
chr8	11677600	11677800	E37
chr8	11677800	11678000	E55
chr8	11678000	11678200	E54
chr8	11678200	11678400	E13
chr8	11678400	11681200	E74
chr8	11681200	11681400	E48
chr8	11681400	11681600	E82
chr8	11681600	11681800	E16
chr8	11681800	11682200	E13
chr8	11682200	11684600	E74
chr8	11684600	11684800	E25
chr8	11684800	11685600	E74
chr8	11685600	11685800	E48
chr8	11685800	11686000	E46
chr8	11686000	11686800	E74
chr8	11686800	11687000	E72
chr8	11687000	11688200	E74
chr8	11688200	11688400	E45
chr8	11688400	11688800	E82
chr8	11688800	11689000	E13
chr8	11689000	11689400	E82
chr8	11689400	11689600	E76
chr8	11689600	11690600	E82
chr8	11690600	11690800	E48
chr8	11690800	11693600	E74
chr8	11693600	11693800	E72
chr8	11693800	11694400	E74
chr8	11694400	11694600	E72
chr8	11694600	11694800	E46
chr8	11694800	11695000	E74
chr8	11695000	11695200	E79
chr8	11695200	11696200	E74
chr8	11696200	11696600	E82
chr8	11696600	11696800	E16
chr8	11696800	11697600	E82
chr8	11697600	11697800	E48
chr8	11697800	11698000	E82
chr8	11698000	11698200	E7
chr8	11698200	11698400	E44
chr8	11698400	11699000	E74
chr8	11699000	11699200	E77
chr8	11699200	11699400	E45
chr8	11699400	11700400	E82
chr8	11700400	11700800	E7
chr8	11700800	11701000	E82
chr8	11701000	11701200	E7
chr8	11701200	11702000	E82
chr8	11702000	11702200	E74
chr8	11702200	11702400	E48
chr8	11702400	11702600	E74
chr8	11702600	11702800	E81
chr8	11702800	11703200	E74
chr8	11703200	11703400	E46
chr8	11703400	11703800	E74
chr8	11703800	11704000	E78
chr8	11704000	11704800	E74
chr8	11704800	11705000	E44
chr8	11705000	11705600	E74
chr8	11705600	11705800	E77
chr8	11705800	11706000	E55
chr8	11706000	11706200	E38
chr8	11706200	11706600	E55
chr8	11706600	11706800	E37
chr8	11706800	11707000	E55
chr8	11707000	11707200	E48
chr8	11707200	11707400	E74
chr8	11707400	11707600	E48
chr8	11707600	11710400	E74
chr8	11710400	11710600	E46
chr8	11710600	11711000	E74
chr8	11711000	11711600	E82
chr8	11711600	11711800	E6
chr8	11711800	11712200	E82
chr8	11712200	11712400	E76
chr8	11712400	11712600	E72
chr8	11712600	11713200	E74
chr8	11713200	11713400	E48
chr8	11713400	11713600	E55
chr8	11713600	11713800	E45
chr8	11713800	11714000	E44
chr8	11714000	11714200	E48
chr8	11714200	11714800	E74
chr8	11714800	11715000	E72
chr8	11715000	11715200	E77
chr8	11715200	11715400	E35
chr8	11715400	11715600	E82
chr8	11715600	11715800	E44
chr8	11715800	11716000	E34
chr8	11716000	11716400	E41
chr8	11716400	11716800	E59
chr8	11716800	11717200	E42
chr8	11717200	11717400	E34
chr8	11717400	11717600	E41
chr8	11717600	11717800	E66
chr8	11717800	11718000	E60
chr8	11718000	11718200	E51
chr8	11718200	11718400	E60
chr8	11718400	11718600	E51
chr8	11718600	11718800	E64
chr8	11718800	11719000	E66
chr8	11719000	11719200	E41
chr8	11719200	11719400	E43
chr8	11719400	11719800	E34
chr8	11719800	11720200	E38
chr8	11720200	11720400	E55
chr8	11720400	11721600	E74
chr8	11721600	11721800	E45
chr8	11721800	11722400	E82
chr8	11722400	11722800	E83
chr8	11722800	11723000	E82
chr8	11723000	11723400	E36
chr8	11723400	11723600	E44
chr8	11723600	11723800	E48
chr8	11723800	11724000	E35
chr8	11724000	11724200	E39
chr8	11724200	11724400	E36
chr8	11724400	11724600	E29
chr8	11724600	11724800	E28
chr8	11724800	11725200	E85
chr8	11725200	11725400	E20
chr8	11725400	11726200	E85
chr8	11726200	11726400	E30
chr8	11726400	11726600	E33
chr8	11726600	11726800	E36
chr8	11726800	11727000	E38
chr8	11727000	11727200	E55
chr8	11727200	11727400	E48
chr8	11727400	11727600	E82
chr8	11727600	11728200	E7
chr8	11728200	11728400	E45
chr8	11728400	11729400	E74
chr8	11729400	11729600	E72
```
