## Supplementary Data 2 for "Chromatin state modeling across individuals reveals global patterns of histone modifications": cell1_85_segments.bed (part 88 of 96)

```
chr8	11729600	11729800	E79
chr8	11729800	11730000	E74
chr8	11730000	11730200	E25
chr8	11730200	11730400	E82
chr8	11730400	11730600	E37
chr8	11730600	11731000	E74
chr8	11731000	11731200	E45
chr8	11731200	11731600	E74
chr8	11731600	11732000	E82
chr8	11732000	11732200	E13
chr8	11732200	11732400	E56
chr8	11732400	11732600	E37
chr8	11732600	11732800	E38
chr8	11732800	11733000	E56
chr8	11733000	11733200	E39
chr8	11733200	11733400	E82
chr8	11733400	11733600	E77
chr8	11733600	11733800	E44
chr8	11733800	11734000	E57
chr8	11734000	11734200	E42
chr8	11734200	11734400	E35
chr8	11734400	11734600	E59
chr8	11734600	11734800	E61
chr8	11734800	11735200	E63
chr8	11735200	11735600	E64
chr8	11735600	11736200	E67
chr8	11736200	11737200	E63
chr8	11737200	11737400	E61
chr8	11737400	11737600	E59
chr8	11737600	11737800	E42
chr8	11737800	11738000	E52
chr8	11738000	11738200	E58
chr8	11738200	11738400	E52
chr8	11738400	11738600	E42
chr8	11738600	11738800	E59
chr8	11738800	11739200	E61
chr8	11739200	11739400	E63
chr8	11739400	11739600	E61
chr8	11739600	11740000	E60
chr8	11740000	11740200	E59
chr8	11740200	11740400	E35
chr8	11740400	11740600	E38
chr8	11740600	11741000	E55
chr8	11741000	11741200	E36
chr8	11741200	11741400	E7
chr8	11741400	11741600	E13
chr8	11741600	11742400	E82
chr8	11742400	11742600	E36
chr8	11742600	11743200	E55
chr8	11743200	11743400	E37
chr8	11743400	11743600	E55
chr8	11743600	11744000	E38
chr8	11744000	11744200	E45
chr8	11744200	11745200	E74
chr8	11745200	11745400	E72
chr8	11745400	11745600	E49
chr8	11745600	11745800	E46
chr8	11745800	11746000	E55
chr8	11746000	11746200	E38
chr8	11746200	11746400	E55
chr8	11746400	11746600	E77
chr8	11746600	11747400	E74
chr8	11747400	11747600	E55
chr8	11747600	11748000	E54
chr8	11748000	11748200	E37
chr8	11748200	11748400	E55
chr8	11748400	11748600	E48
chr8	11748600	11749000	E74
chr8	11749000	11749200	E76
chr8	11749200	11749600	E46
chr8	11749600	11749800	E74
chr8	11749800	11750000	E13
chr8	11750000	11751000	E74
chr8	11751000	11751200	E45
chr8	11751200	11751400	E13
chr8	11751400	11752000	E82
chr8	11752000	11752200	E38
chr8	11752200	11752800	E55
chr8	11752800	11753000	E36
chr8	11753000	11753200	E82
chr8	11753200	11753400	E13
chr8	11753400	11753600	E16
chr8	11753600	11753800	E58
chr8	11753800	11754000	E59
chr8	11754000	11754200	E64
chr8	11754200	11754400	E67
chr8	11754400	11755400	E85
chr8	11755400	11755600	E67
chr8	11755600	11756200	E63
chr8	11756200	11756400	E66
chr8	11756400	11756600	E34
chr8	11756600	11756800	E42
chr8	11756800	11757000	E36
chr8	11757000	11757200	E77
chr8	11757200	11757600	E37
chr8	11757600	11757800	E35
chr8	11757800	11758000	E13
chr8	11758000	11758200	E82
chr8	11758200	11758400	E45
chr8	11758400	11759000	E82
chr8	11759000	11759200	E16
chr8	11759200	11759400	E82
chr8	11759400	11759600	E13
chr8	11759600	11759800	E59
chr8	11759800	11760000	E27
chr8	11760000	11760200	E29
chr8	11760200	11760400	E33
chr8	11760400	11760600	E35
chr8	11760600	11760800	E36
chr8	11760800	11761600	E55
chr8	11761600	11762000	E48
chr8	11762000	11762200	E55
chr8	11762200	11762400	E54
chr8	11762400	11763000	E74
chr8	11763000	11763200	E45
chr8	11763200	11763400	E38
chr8	11763400	11763600	E55
chr8	11763600	11763800	E37
chr8	11763800	11764200	E84
chr8	11764200	11764400	E74
chr8	11764400	11764600	E46
chr8	11764600	11765600	E74
chr8	11765600	11765800	E72
chr8	11765800	11768400	E74
chr8	11768400	11768600	E45
chr8	11768600	11768800	E74
chr8	11768800	11769000	E48
chr8	11769000	11770800	E74
chr8	11770800	11771000	E46
chr8	11771000	11773200	E74
chr8	11773200	11773400	E46
chr8	11773400	11773600	E74
chr8	11773600	11773800	E34
chr8	11773800	11774000	E48
chr8	11774000	11775800	E74
chr8	11775800	11776000	E71
chr8	11776000	11776600	E74
chr8	11776600	11776800	E75
chr8	11776800	11779000	E74
chr8	11779000	11779200	E46
chr8	11779200	11779600	E74
chr8	11779600	11779800	E72
chr8	11779800	11782000	E74
chr8	11782000	11782200	E44
chr8	11782200	11782600	E74
chr8	11782600	11782800	E72
chr8	11782800	11783400	E74
chr8	11783400	11783600	E13
chr8	11783600	11783800	E37
chr8	11783800	11784000	E25
chr8	11784000	11784200	E84
chr8	11784200	11784400	E55
chr8	11784400	11785000	E74
chr8	11785000	11785200	E77
chr8	11785200	11785400	E83
chr8	11785400	11785800	E82
chr8	11785800	11786000	E49
chr8	11786000	11791000	E74
chr8	11791000	11791200	E72
chr8	11791200	11793200	E74
chr8	11793200	11793400	E48
chr8	11793400	11795600	E74
chr8	11795600	11795800	E48
chr8	11795800	11796000	E74
chr8	11796000	11796200	E46
chr8	11796200	11800600	E74
chr8	11800600	11800800	E46
chr8	11800800	11801000	E48
chr8	11801000	11801400	E25
chr8	11801400	11801600	E38
chr8	11801600	11803200	E74
chr8	11803200	11803400	E45
chr8	11803400	11804000	E74
chr8	11804000	11804200	E25
chr8	11804200	11804800	E74
chr8	11804800	11805000	E75
chr8	11805000	11808400	E74
chr8	11808400	11808600	E72
chr8	11808600	11810400	E74
chr8	11810400	11810600	E45
chr8	11810600	11811000	E74
chr8	11811000	11811200	E48
chr8	11811200	11811600	E74
chr8	11811600	11811800	E44
chr8	11811800	11814000	E74
chr8	11814000	11814200	E71
chr8	11814200	11814400	E48
chr8	11814400	11814600	E74
chr8	11814600	11814800	E72
chr8	11814800	11816400	E74
chr8	11816400	11816600	E36
chr8	11816600	11817400	E74
chr8	11817400	11817600	E48
chr8	11817600	11818000	E74
chr8	11818000	11818200	E45
chr8	11818200	11819200	E74
chr8	11819200	11819400	E45
chr8	11819400	11819600	E72
chr8	11819600	11821600	E74
chr8	11821600	11822200	E48
chr8	11822200	11822400	E74
chr8	11822400	11822600	E48
chr8	11822600	11823000	E74
chr8	11823000	11823200	E72
chr8	11823200	11823400	E45
chr8	11823400	11824000	E74
chr8	11824000	11824200	E45
chr8	11824200	11824400	E74
chr8	11824400	11825000	E55
chr8	11825000	11825200	E54
chr8	11825200	11825400	E53
chr8	11825400	11825600	E54
chr8	11825600	11826000	E53
chr8	11826000	11826200	E54
chr8	11826200	11826400	E37
chr8	11826400	11826600	E54
chr8	11826600	11827800	E74
chr8	11827800	11828000	E46
chr8	11828000	11829800	E74
chr8	11829800	11830000	E48
chr8	11830000	11830800	E74
chr8	11830800	11831000	E46
chr8	11831000	11831200	E72
chr8	11831200	11832400	E74
chr8	11832400	11832600	E72
chr8	11832600	11834800	E74
chr8	11834800	11835200	E72
chr8	11835200	11835400	E71
chr8	11835400	11839400	E74
chr8	11839400	11839800	E72
chr8	11839800	11840400	E74
chr8	11840400	11840600	E72
chr8	11840600	11840800	E74
chr8	11840800	11841000	E72
chr8	11841000	11841800	E74
chr8	11841800	11842000	E49
chr8	11842000	11842400	E74
chr8	11842400	11842600	E25
chr8	11842600	11843600	E82
chr8	11843600	11843800	E55
chr8	11843800	11844200	E36
chr8	11844200	11844400	E44
chr8	11844400	11847600	E74
chr8	11847600	11847800	E72
chr8	11847800	11852000	E74
chr8	11852000	11852200	E48
chr8	11852200	11853600	E74
chr8	11853600	11854000	E48
chr8	11854000	11855800	E74
chr8	11855800	11856000	E37
chr8	11856000	11856200	E48
chr8	11856200	11856600	E74
chr8	11856600	11856800	E44
chr8	11856800	11863200	E74
chr8	11863200	11863400	E44
chr8	11863400	11866800	E74
chr8	11866800	11867000	E72
chr8	11867000	11871400	E74
chr8	11871400	11871800	E34
chr8	11871800	11872000	E36
chr8	11872000	11872200	E35
chr8	11872200	11872400	E34
chr8	11872400	11872600	E30
chr8	11872600	11872800	E34
chr8	11872800	11873000	E38
chr8	11873000	11873200	E55
chr8	11873200	11873400	E48
chr8	11873400	11873600	E74
chr8	11873600	11873800	E79
chr8	11873800	11880800	E74
chr8	11880800	11881200	E72
chr8	11881200	11881400	E45
chr8	11881400	11883800	E74
chr8	11883800	11884000	E71
chr8	11884000	11884200	E45
chr8	11884200	11884400	E74
chr8	11884400	11884600	E72
chr8	11884600	11885000	E48
chr8	11885000	11885200	E45
chr8	11885200	11885400	E46
chr8	11885400	11886800	E74
chr8	11886800	11887200	E72
chr8	11887200	11891400	E74
chr8	11891400	11891600	E78
chr8	11891600	11892400	E74
chr8	11892400	11895800	E73
chr8	11895800	11896000	E47
chr8	11896000	11927000	E73
chr8	11927000	11927200	E47
chr8	11927200	11973000	E73
chr8	11973000	11973200	E82
chr8	11973200	11973400	E39
chr8	11973400	11973600	E70
chr8	11973600	11973800	E27
chr8	11973800	11974000	E31
chr8	11974000	11974200	E38
chr8	11974200	11976000	E74
chr8	11976000	11976200	E71
chr8	11976200	11981000	E74
chr8	11981000	11981200	E75
chr8	11981200	11981400	E74
chr8	11981400	11981600	E72
chr8	11981600	11983800	E74
chr8	11983800	11984000	E78
chr8	11984000	11984200	E74
chr8	11984200	11984400	E46
chr8	11984400	11988000	E74
chr8	11988000	11988200	E73
chr8	11988200	11990600	E74
chr8	11990600	11990800	E73
chr8	11990800	11994600	E74
chr8	11994600	11994800	E78
chr8	11994800	11996000	E74
chr8	11996000	11996400	E72
chr8	11996400	11997800	E74
chr8	11997800	11998000	E72
chr8	11998000	12001000	E74
chr8	12001000	12001200	E45
chr8	12001200	12002400	E74
chr8	12002400	12002600	E48
chr8	12002600	12005400	E74
chr8	12005400	12005600	E72
chr8	12005600	12005800	E74
chr8	12005800	12006000	E72
chr8	12006000	12007200	E74
chr8	12007200	12007400	E37
chr8	12007400	12007600	E36
chr8	12007600	12008000	E82
chr8	12008000	12008200	E16
chr8	12008200	12008400	E82
chr8	12008400	12008600	E74
chr8	12008600	12008800	E82
chr8	12008800	12009000	E74
chr8	12009000	12009200	E48
chr8	12009200	12009400	E74
chr8	12009400	12036600	E73
chr8	12036600	12036800	E47
chr8	12036800	12050200	E73
chr8	12050200	12050400	E45
chr8	12050400	12050600	E74
chr8	12050600	12050800	E76
chr8	12050800	12051000	E6
chr8	12051000	12051200	E49
chr8	12051200	12051600	E74
chr8	12051600	12051800	E25
chr8	12051800	12052000	E18
chr8	12052000	12052200	E38
chr8	12052200	12052400	E33
chr8	12052400	12052600	E30
chr8	12052600	12052800	E74
chr8	12052800	12053000	E72
chr8	12053000	12066600	E73
chr8	12066600	12067000	E72
chr8	12067000	12067800	E74
chr8	12067800	12068000	E71
chr8	12068000	12175800	E73
chr8	12175800	12176000	E82
chr8	12176000	12176200	E7
chr8	12176200	12176400	E6
chr8	12176400	12176600	E7
chr8	12176600	12177000	E82
chr8	12177000	12184000	E73
chr8	12184000	12184200	E47
chr8	12184200	12219600	E73
chr8	12219600	12219800	E13
chr8	12219800	12220000	E38
chr8	12220000	12220200	E55
chr8	12220200	12220400	E37
chr8	12220400	12225000	E74
chr8	12225000	12231400	E73
chr8	12231400	12231600	E72
chr8	12231600	12231800	E44
chr8	12231800	12232000	E48
chr8	12232000	12232400	E74
chr8	12232400	12232600	E46
chr8	12232600	12232800	E72
chr8	12232800	12233800	E74
chr8	12233800	12234200	E48
chr8	12234200	12234400	E72
chr8	12234400	12235600	E74
chr8	12235600	12235800	E72
chr8	12235800	12236000	E49
chr8	12236000	12236400	E74
chr8	12236400	12236600	E48
chr8	12236600	12236800	E74
chr8	12236800	12237000	E72
chr8	12237000	12237200	E80
chr8	12237200	12237400	E74
chr8	12237400	12237600	E46
chr8	12237600	12237800	E74
chr8	12237800	12238000	E72
chr8	12238000	12239200	E74
chr8	12239200	12239400	E48
chr8	12239400	12240000	E74
chr8	12240000	12240200	E46
chr8	12240200	12241800	E74
chr8	12241800	12242000	E72
chr8	12242000	12242400	E46
chr8	12242400	12242800	E74
chr8	12242800	12243000	E81
chr8	12243000	12246000	E74
chr8	12246000	12246200	E44
chr8	12246200	12249000	E74
chr8	12249000	12249200	E71
chr8	12249200	12250000	E74
chr8	12250000	12250200	E72
chr8	12250200	12250600	E74
chr8	12250600	12250800	E77
chr8	12250800	12251800	E74
chr8	12251800	12252000	E72
chr8	12252000	12265600	E73
chr8	12265600	12265800	E47
chr8	12265800	12292200	E73
chr8	12292200	12292400	E44
chr8	12292400	12292600	E34
chr8	12292600	12292800	E55
chr8	12292800	12293000	E36
chr8	12293000	12293200	E35
chr8	12293200	12293400	E37
chr8	12293400	12293600	E43
chr8	12293600	12293800	E82
chr8	12293800	12294000	E48
chr8	12294000	12294200	E28
chr8	12294200	12294400	E51
chr8	12294400	12294600	E30
chr8	12294600	12295200	E33
chr8	12295200	12295400	E34
chr8	12295400	12296600	E74
chr8	12296600	12296800	E72
chr8	12296800	12297000	E74
chr8	12297000	12297200	E48
chr8	12297200	12297400	E72
chr8	12297400	12297600	E76
chr8	12297600	12301000	E74
chr8	12301000	12301200	E46
chr8	12301200	12307200	E73
chr8	12307200	12307400	E78
chr8	12307400	12310400	E74
chr8	12310400	12310600	E45
chr8	12310600	12323800	E73
chr8	12323800	12324000	E47
chr8	12324000	12335800	E73
chr8	12335800	12336000	E47
chr8	12336000	12341400	E73
chr8	12341400	12341600	E80
chr8	12341600	12341800	E47
chr8	12341800	12342200	E73
chr8	12342200	12342400	E47
chr8	12342400	12355600	E73
chr8	12355600	12355800	E47
chr8	12355800	12369400	E73
chr8	12369400	12369600	E46
chr8	12369600	12372000	E74
chr8	12372000	12372200	E72
chr8	12372200	12376000	E74
chr8	12376000	12376200	E48
chr8	12376200	12378600	E74
chr8	12378600	12379000	E82
chr8	12379000	12379200	E5
chr8	12379200	12379400	E7
chr8	12379400	12379600	E39
chr8	12379600	12379800	E48
chr8	12379800	12380000	E46
chr8	12380000	12382800	E74
chr8	12382800	12383000	E46
chr8	12383000	12383800	E74
chr8	12383800	12384000	E46
chr8	12384000	12395800	E73
chr8	12395800	12396000	E45
chr8	12396000	12396400	E74
chr8	12396400	12396600	E45
chr8	12396600	12397200	E82
chr8	12397200	12397400	E13
chr8	12397400	12398000	E82
chr8	12398000	12398200	E48
chr8	12398200	12398400	E74
chr8	12398400	12398600	E48
chr8	12398600	12399600	E74
chr8	12399600	12399800	E25
chr8	12399800	12400000	E82
chr8	12400000	12400200	E74
chr8	12400200	12400600	E45
chr8	12400600	12400800	E44
chr8	12400800	12401000	E45
chr8	12401000	12401200	E44
chr8	12401200	12401400	E45
chr8	12401400	12401600	E6
chr8	12401600	12401800	E5
chr8	12401800	12402000	E6
chr8	12402000	12402200	E82
chr8	12402200	12403200	E74
chr8	12403200	12403400	E46
chr8	12403400	12404400	E74
chr8	12404400	12404600	E72
chr8	12404600	12409000	E74
chr8	12409000	12409200	E75
chr8	12409200	12409800	E74
chr8	12409800	12410000	E13
chr8	12410000	12411800	E74
chr8	12411800	12412000	E77
chr8	12412000	12412200	E82
chr8	12412200	12412400	E25
chr8	12412400	12412600	E48
chr8	12412600	12412800	E44
chr8	12412800	12414400	E74
chr8	12414400	12414600	E13
chr8	12414600	12416400	E74
chr8	12416400	12416600	E44
chr8	12416600	12417000	E74
chr8	12417000	12417200	E46
chr8	12417200	12420000	E74
chr8	12420000	12420200	E48
chr8	12420200	12422600	E74
chr8	12422600	12422800	E48
chr8	12422800	12423000	E38
chr8	12423000	12423200	E56
chr8	12423200	12423600	E55
chr8	12423600	12424600	E74
chr8	12424600	12424800	E44
chr8	12424800	12427600	E74
chr8	12427600	12427800	E13
chr8	12427800	12430600	E74
chr8	12430600	12430800	E46
chr8	12430800	12431000	E74
chr8	12431000	12431200	E38
chr8	12431200	12431400	E48
chr8	12431400	12431600	E56
chr8	12431600	12432000	E37
chr8	12432000	12432400	E53
chr8	12432400	12432600	E58
chr8	12432600	12433000	E52
chr8	12433000	12433200	E57
chr8	12433200	12433400	E53
chr8	12433400	12433600	E54
chr8	12433600	12433800	E55
chr8	12433800	12436400	E74
chr8	12436400	12436600	E48
chr8	12436600	12437200	E74
chr8	12437200	12437400	E46
chr8	12437400	12439000	E74
chr8	12439000	12439200	E72
chr8	12439200	12439400	E46
chr8	12439400	12440200	E74
chr8	12440200	12440400	E45
chr8	12440400	12441000	E74
chr8	12441000	12441200	E48
chr8	12441200	12441400	E38
chr8	12441400	12441600	E48
chr8	12441600	12441800	E74
chr8	12441800	12442200	E55
chr8	12442200	12442600	E74
chr8	12442600	12442800	E45
chr8	12442800	12443200	E74
chr8	12443200	12443400	E48
chr8	12443400	12443600	E31
chr8	12443600	12443800	E44
chr8	12443800	12444000	E38
chr8	12444000	12444200	E36
chr8	12444200	12444600	E57
chr8	12444600	12444800	E68
chr8	12444800	12445000	E57
chr8	12445000	12445200	E68
chr8	12445200	12445400	E62
chr8	12445400	12445800	E70
chr8	12445800	12446000	E22
chr8	12446000	12446200	E57
chr8	12446200	12446400	E68
chr8	12446400	12446600	E39
chr8	12446600	12446800	E82
chr8	12446800	12447000	E57
chr8	12447000	12447200	E39
chr8	12447200	12447800	E82
chr8	12447800	12448000	E39
chr8	12448000	12448200	E13
chr8	12448200	12448400	E7
chr8	12448400	12448600	E39
chr8	12448600	12448800	E40
chr8	12448800	12449000	E39
chr8	12449000	12449200	E41
chr8	12449200	12449600	E40
chr8	12449600	12449800	E34
chr8	12449800	12450000	E82
chr8	12450000	12450200	E7
chr8	12450200	12450400	E36
chr8	12450400	12450600	E55
chr8	12450600	12450800	E48
chr8	12450800	12451000	E34
chr8	12451000	12451200	E6
chr8	12451200	12452000	E82
chr8	12452000	12452200	E13
chr8	12452200	12453400	E74
chr8	12453400	12453600	E45
chr8	12453600	12453800	E74
chr8	12453800	12454000	E46
chr8	12454000	12454200	E82
chr8	12454200	12454400	E56
chr8	12454400	12454600	E82
chr8	12454600	12458200	E74
chr8	12458200	12458400	E45
chr8	12458400	12458600	E48
chr8	12458600	12458800	E38
chr8	12458800	12459000	E30
chr8	12459000	12459200	E49
chr8	12459200	12464800	E74
chr8	12464800	12465000	E25
chr8	12465000	12467800	E74
chr8	12467800	12468000	E48
chr8	12468000	12468200	E74
chr8	12468200	12468600	E48
chr8	12468600	12468800	E74
chr8	12468800	12469000	E48
chr8	12469000	12470800	E74
chr8	12470800	12471000	E72
chr8	12471000	12471200	E74
chr8	12471200	12471400	E44
chr8	12471400	12471600	E49
chr8	12471600	12471800	E45
chr8	12471800	12473400	E74
chr8	12473400	12473600	E72
chr8	12473600	12475000	E74
chr8	12475000	12475200	E45
chr8	12475200	12476200	E74
chr8	12476200	12476400	E48
chr8	12476400	12477800	E74
chr8	12477800	12478000	E72
chr8	12478000	12478200	E47
chr8	12478200	12482200	E73
chr8	12482200	12482400	E47
chr8	12482400	12487200	E73
chr8	12487200	12487400	E45
chr8	12487400	12489200	E74
chr8	12489200	12489400	E77
chr8	12489400	12489600	E36
chr8	12489600	12489800	E35
chr8	12489800	12490000	E36
chr8	12490000	12490200	E57
chr8	12490200	12490400	E53
chr8	12490400	12490600	E52
chr8	12490600	12491000	E35
chr8	12491000	12491200	E36
chr8	12491200	12491400	E52
chr8	12491400	12491600	E57
chr8	12491600	12491800	E38
chr8	12491800	12492000	E82
chr8	12492000	12492200	E45
chr8	12492200	12494000	E74
chr8	12494000	12494200	E72
chr8	12494200	12494400	E46
chr8	12494400	12497600	E74
chr8	12497600	12497800	E75
chr8	12497800	12498000	E71
chr8	12498000	12499200	E74
chr8	12499200	12499400	E48
chr8	12499400	12500000	E74
chr8	12500000	12500200	E80
chr8	12500200	12503600	E74
chr8	12503600	12504000	E72
chr8	12504000	12504200	E74
chr8	12504200	12504400	E45
chr8	12504400	12504600	E48
chr8	12504600	12505000	E74
chr8	12505000	12505200	E71
chr8	12505200	12506400	E74
chr8	12506400	12506600	E72
chr8	12506600	12507200	E74
chr8	12507200	12507600	E48
chr8	12507600	12508000	E74
chr8	12508000	12508200	E72
chr8	12508200	12508400	E74
chr8	12508400	12508600	E72
chr8	12508600	12513000	E74
chr8	12513000	12513200	E46
chr8	12513200	12514000	E74
chr8	12514000	12514200	E71
chr8	12514200	12516200	E74
chr8	12516200	12516400	E37
chr8	12516400	12516600	E35
chr8	12516600	12517000	E30
chr8	12517000	12517200	E44
chr8	12517200	12517400	E80
chr8	12517400	12519200	E74
chr8	12519200	12519400	E72
chr8	12519400	12521600	E74
chr8	12521600	12521800	E75
chr8	12521800	12522000	E81
chr8	12522000	12522400	E74
chr8	12522400	12522600	E48
chr8	12522600	12522800	E36
chr8	12522800	12523000	E30
chr8	12523000	12523200	E32
chr8	12523200	12523400	E35
chr8	12523400	12523600	E44
chr8	12523600	12526600	E74
chr8	12526600	12527000	E72
chr8	12527000	12531600	E74
chr8	12531600	12531800	E46
chr8	12531800	12533200	E74
chr8	12533200	12533400	E72
chr8	12533400	12534200	E74
chr8	12534200	12534400	E72
chr8	12534400	12538200	E74
chr8	12538200	12538400	E72
chr8	12538400	12540600	E74
chr8	12540600	12540800	E72
chr8	12540800	12544800	E73
chr8	12544800	12545000	E81
chr8	12545000	12546800	E74
chr8	12546800	12547000	E72
chr8	12547000	12549600	E74
chr8	12549600	12549800	E81
chr8	12549800	12550200	E74
chr8	12550200	12550400	E13
chr8	12550400	12550600	E72
chr8	12550600	12551000	E74
chr8	12551000	12551200	E79
chr8	12551200	12555000	E74
chr8	12555000	12555200	E25
chr8	12555200	12556800	E74
chr8	12556800	12557000	E46
chr8	12557000	12557200	E74
chr8	12557200	12557400	E34
chr8	12557400	12557600	E46
chr8	12557600	12558400	E74
chr8	12558400	12558600	E72
chr8	12558600	12558800	E49
chr8	12558800	12562000	E74
chr8	12562000	12562200	E45
chr8	12562200	12563000	E74
chr8	12563000	12563200	E45
chr8	12563200	12566000	E74
chr8	12566000	12566200	E25
chr8	12566200	12566400	E31
chr8	12566400	12566600	E72
chr8	12566600	12568600	E74
chr8	12568600	12568800	E72
chr8	12568800	12569200	E74
chr8	12569200	12569400	E72
chr8	12569400	12572000	E74
chr8	12572000	12572200	E72
chr8	12572200	12575800	E74
chr8	12575800	12576000	E72
chr8	12576000	12576400	E74
chr8	12576400	12576600	E25
chr8	12576600	12577400	E74
chr8	12577400	12577600	E45
chr8	12577600	12578400	E74
chr8	12578400	12578600	E72
chr8	12578600	12578800	E45
chr8	12578800	12579000	E72
chr8	12579000	12579800	E74
chr8	12579800	12580000	E25
chr8	12580000	12580200	E82
chr8	12580200	12580400	E74
chr8	12580400	12580600	E48
chr8	12580600	12581400	E74
chr8	12581400	12581600	E45
chr8	12581600	12582000	E48
chr8	12582000	12583400	E74
chr8	12583400	12583600	E54
chr8	12583600	12583800	E53
chr8	12583800	12584200	E62
chr8	12584200	12584400	E57
chr8	12584400	12584600	E70
chr8	12584600	12584800	E68
chr8	12584800	12585000	E57
chr8	12585000	12585600	E55
chr8	12585600	12586200	E74
chr8	12586200	12586400	E44
chr8	12586400	12587200	E74
chr8	12587200	12587400	E48
chr8	12587400	12589200	E74
chr8	12589200	12589600	E55
chr8	12589600	12589800	E38
chr8	12589800	12590000	E35
chr8	12590000	12590200	E55
chr8	12590200	12590400	E25
chr8	12590400	12594000	E74
chr8	12594000	12594200	E46
chr8	12594200	12595200	E74
chr8	12595200	12595400	E72
chr8	12595400	12597200	E74
chr8	12597200	12597400	E46
chr8	12597400	12602600	E74
chr8	12602600	12602800	E46
chr8	12602800	12604000	E74
chr8	12604000	12604200	E55
chr8	12604200	12604400	E37
chr8	12604400	12604600	E71
chr8	12604600	12605800	E74
chr8	12605800	12606000	E25
chr8	12606000	12606600	E82
chr8	12606600	12606800	E16
chr8	12606800	12607000	E25
chr8	12607000	12607200	E16
chr8	12607200	12607600	E18
chr8	12607600	12608200	E85
chr8	12608200	12608600	E20
chr8	12608600	12609000	E85
chr8	12609000	12609200	E64
chr8	12609200	12609400	E51
chr8	12609400	12609800	E70
chr8	12609800	12610000	E43
chr8	12610000	12610200	E30
chr8	12610200	12610400	E43
chr8	12610400	12610600	E51
chr8	12610600	12610800	E28
chr8	12610800	12611200	E85
chr8	12611200	12611400	E19
chr8	12611400	12611800	E20
chr8	12611800	12612200	E19
chr8	12612200	12612800	E20
chr8	12612800	12613600	E19
chr8	12613600	12613800	E20
chr8	12613800	12615600	E85
chr8	12615600	12615800	E67
chr8	12615800	12616000	E64
chr8	12616000	12616200	E63
chr8	12616200	12616800	E59
chr8	12616800	12617000	E42
chr8	12617000	12617200	E33
chr8	12617200	12617400	E35
chr8	12617400	12617600	E36
chr8	12617600	12617800	E53
chr8	12617800	12618000	E57
chr8	12618000	12618200	E55
chr8	12618200	12618400	E37
chr8	12618400	12618600	E54
chr8	12618600	12618800	E55
chr8	12618800	12619000	E53
chr8	12619000	12619200	E55
chr8	12619200	12619400	E84
chr8	12619400	12619600	E16
chr8	12619600	12620000	E56
chr8	12620000	12620200	E53
chr8	12620200	12620400	E35
chr8	12620400	12620600	E53
chr8	12620600	12620800	E37
chr8	12620800	12621000	E55
chr8	12621000	12621200	E54
chr8	12621200	12621400	E56
chr8	12621400	12621600	E57
chr8	12621600	12621800	E84
chr8	12621800	12622000	E56
chr8	12622000	12622200	E57
chr8	12622200	12622400	E69
chr8	12622400	12622600	E67
chr8	12622600	12622800	E85
chr8	12622800	12623000	E64
chr8	12623000	12623200	E67
chr8	12623200	12623400	E85
chr8	12623400	12623800	E67
chr8	12623800	12624200	E85
chr8	12624200	12624400	E64
chr8	12624400	12624600	E85
chr8	12624600	12624800	E67
chr8	12624800	12625200	E63
chr8	12625200	12625400	E68
chr8	12625400	12625600	E57
chr8	12625600	12626400	E82
chr8	12626400	12626600	E13
chr8	12626600	12627000	E82
chr8	12627000	12627400	E46
chr8	12627400	12630400	E74
chr8	12630400	12630600	E13
chr8	12630600	12630800	E82
chr8	12630800	12631000	E48
chr8	12631000	12632400	E74
chr8	12632400	12632800	E46
chr8	12632800	12633000	E45
chr8	12633000	12633200	E6
chr8	12633200	12633400	E82
chr8	12633400	12636800	E74
chr8	12636800	12637000	E48
chr8	12637000	12637600	E82
chr8	12637600	12637800	E13
chr8	12637800	12640400	E74
chr8	12640400	12640600	E55
chr8	12640600	12641000	E74
chr8	12641000	12641400	E38
chr8	12641400	12641600	E48
chr8	12641600	12643200	E74
chr8	12643200	12643400	E46
chr8	12643400	12646800	E74
chr8	12646800	12647000	E48
chr8	12647000	12648000	E74
chr8	12648000	12648200	E71
chr8	12648200	12648400	E72
chr8	12648400	12650400	E74
chr8	12650400	12650600	E44
chr8	12650600	12651200	E74
chr8	12651200	12651400	E72
chr8	12651400	12651800	E74
chr8	12651800	12652000	E72
chr8	12652000	12654200	E74
chr8	12654200	12654400	E45
chr8	12654400	12654600	E48
chr8	12654600	12657800	E74
chr8	12657800	12658000	E46
chr8	12658000	12658400	E48
chr8	12658400	12661000	E74
chr8	12661000	12661200	E13
chr8	12661200	12662600	E74
chr8	12662600	12662800	E46
chr8	12662800	12663000	E48
chr8	12663000	12663400	E74
chr8	12663400	12663600	E72
chr8	12663600	12663800	E48
chr8	12663800	12664000	E45
chr8	12664000	12664400	E74
chr8	12664400	12664600	E45
chr8	12664600	12667600	E74
chr8	12667600	12667800	E71
chr8	12667800	12668000	E77
chr8	12668000	12668200	E45
chr8	12668200	12668400	E77
chr8	12668400	12669000	E74
chr8	12669000	12669200	E46
chr8	12669200	12671600	E74
chr8	12671600	12671800	E46
chr8	12671800	12676600	E74
chr8	12676600	12676800	E72
chr8	12676800	12679000	E74
chr8	12679000	12679200	E46
chr8	12679200	12679600	E48
chr8	12679600	12681400	E74
chr8	12681400	12681800	E82
chr8	12681800	12682000	E5
chr8	12682000	12682200	E50
chr8	12682200	12682400	E41
chr8	12682400	12682600	E4
chr8	12682600	12682800	E5
chr8	12682800	12683200	E4
chr8	12683200	12683400	E82
chr8	12683400	12683600	E6
chr8	12683600	12683800	E45
chr8	12683800	12684000	E44
chr8	12684000	12687000	E74
chr8	12687000	12687200	E45
chr8	12687200	12689200	E74
chr8	12689200	12689400	E48
chr8	12689400	12690000	E74
chr8	12690000	12690200	E72
chr8	12690200	12693800	E74
chr8	12693800	12694000	E48
chr8	12694000	12695000	E55
chr8	12695000	12695200	E54
chr8	12695200	12695600	E55
chr8	12695600	12696000	E25
chr8	12696000	12696600	E55
chr8	12696600	12697000	E54
chr8	12697000	12697200	E84
chr8	12697200	12697400	E16
chr8	12697400	12697600	E55
chr8	12697600	12697800	E53
chr8	12697800	12698000	E84
chr8	12698000	12698200	E56
chr8	12698200	12698800	E84
chr8	12698800	12700000	E74
chr8	12700000	12700200	E46
chr8	12700200	12703000	E74
chr8	12703000	12703200	E72
chr8	12703200	12705200	E74
chr8	12705200	12705400	E48
chr8	12705400	12706200	E74
chr8	12706200	12706400	E76
chr8	12706400	12707000	E74
chr8	12707000	12707200	E48
chr8	12707200	12707400	E38
chr8	12707400	12707600	E48
chr8	12707600	12707800	E72
chr8	12707800	12708000	E46
chr8	12708000	12710600	E74
chr8	12710600	12710800	E72
chr8	12710800	12714000	E74
chr8	12714000	12714200	E37
chr8	12714200	12715000	E55
chr8	12715000	12715200	E36
chr8	12715200	12715400	E55
chr8	12715400	12715600	E48
chr8	12715600	12718000	E74
chr8	12718000	12718200	E72
chr8	12718200	12720800	E74
chr8	12720800	12721000	E79
chr8	12721000	12721600	E74
chr8	12721600	12721800	E72
chr8	12721800	12722400	E74
chr8	12722400	12722600	E72
chr8	12722600	12728600	E74
chr8	12728600	12728800	E45
chr8	12728800	12729200	E74
chr8	12729200	12729400	E48
chr8	12729400	12729600	E74
chr8	12729600	12729800	E72
chr8	12729800	12731200	E74
chr8	12731200	12731400	E71
chr8	12731400	12731800	E74
chr8	12731800	12732000	E72
chr8	12732000	12734800	E74
chr8	12734800	12735000	E72
chr8	12735000	12736000	E74
chr8	12736000	12736200	E71
chr8	12736200	12736400	E74
chr8	12736400	12736600	E76
chr8	12736600	12739600	E74
chr8	12739600	12739800	E72
chr8	12739800	12740000	E79
chr8	12740000	12740600	E74
chr8	12740600	12740800	E72
chr8	12740800	12745200	E74
chr8	12745200	12745400	E25
chr8	12745400	12746600	E74
chr8	12746600	12746800	E46
chr8	12746800	12750400	E74
chr8	12750400	12750600	E72
chr8	12750600	12753000	E74
chr8	12753000	12753200	E72
chr8	12753200	12758800	E74
chr8	12758800	12759000	E48
chr8	12759000	12761200	E74
chr8	12761200	12761400	E72
chr8	12761400	12761800	E74
chr8	12761800	12762000	E72
chr8	12762000	12763000	E74
chr8	12763000	12763200	E72
chr8	12763200	12765400	E74
chr8	12765400	12765600	E79
chr8	12765600	12768600	E74
chr8	12768600	12768800	E46
chr8	12768800	12769000	E80
chr8	12769000	12770600	E74
chr8	12770600	12770800	E72
chr8	12770800	12775800	E74
chr8	12775800	12776200	E84
chr8	12776200	12776400	E56
chr8	12776400	12780200	E74
chr8	12780200	12780400	E71
chr8	12780400	12781200	E74
chr8	12781200	12781400	E48
chr8	12781400	12783000	E74
chr8	12783000	12783200	E45
chr8	12783200	12783400	E79
chr8	12783400	12788400	E74
chr8	12788400	12788600	E72
chr8	12788600	12789400	E74
chr8	12789400	12789600	E72
chr8	12789600	12790200	E74
chr8	12790200	12790400	E46
chr8	12790400	12791800	E74
chr8	12791800	12792000	E55
chr8	12792000	12792200	E38
chr8	12792200	12792400	E35
chr8	12792400	12793000	E54
chr8	12793000	12793200	E34
chr8	12793200	12793600	E36
chr8	12793600	12794000	E56
chr8	12794000	12794200	E52
chr8	12794200	12794400	E36
chr8	12794400	12794600	E56
chr8	12794600	12794800	E57
chr8	12794800	12795000	E39
chr8	12795000	12795200	E56
chr8	12795200	12795400	E35
chr8	12795400	12795600	E82
chr8	12795600	12797600	E74
chr8	12797600	12797800	E72
chr8	12797800	12799400	E74
chr8	12799400	12799600	E71
chr8	12799600	12800200	E74
chr8	12800200	12800400	E48
chr8	12800400	12801800	E55
chr8	12801800	12802000	E48
chr8	12802000	12805200	E74
chr8	12805200	12805400	E44
chr8	12805400	12805600	E48
chr8	12805600	12806400	E55
chr8	12806400	12806600	E16
chr8	12806600	12806800	E40
chr8	12806800	12807000	E16
chr8	12807000	12807200	E84
chr8	12807200	12807400	E56
chr8	12807400	12807600	E35
chr8	12807600	12807800	E54
chr8	12807800	12808000	E37
chr8	12808000	12808200	E53
chr8	12808200	12808400	E36
chr8	12808400	12808600	E37
chr8	12808600	12808800	E35
chr8	12808800	12809000	E43
chr8	12809000	12809600	E32
chr8	12809600	12809800	E37
chr8	12809800	12810000	E36
chr8	12810000	12810200	E38
chr8	12810200	12810400	E77
chr8	12810400	12810800	E74
chr8	12810800	12811000	E45
chr8	12811000	12813800	E74
chr8	12813800	12814000	E71
chr8	12814000	12821200	E74
chr8	12821200	12821400	E72
chr8	12821400	12821600	E46
chr8	12821600	12822200	E74
chr8	12822200	12822400	E45
chr8	12822400	12825400	E74
chr8	12825400	12825600	E72
chr8	12825600	12829600	E74
chr8	12829600	12829800	E72
chr8	12829800	12830800	E74
chr8	12830800	12831000	E80
chr8	12831000	12831200	E74
chr8	12831200	12831400	E48
chr8	12831400	12832200	E74
chr8	12832200	12832400	E76
chr8	12832400	12834200	E74
chr8	12834200	12834400	E48
chr8	12834400	12836800	E74
chr8	12836800	12837000	E72
chr8	12837000	12837600	E74
chr8	12837600	12837800	E48
chr8	12837800	12838200	E74
chr8	12838200	12838400	E72
chr8	12838400	12841200	E74
chr8	12841200	12841400	E72
chr8	12841400	12842800	E74
chr8	12842800	12843000	E72
chr8	12843000	12843200	E74
chr8	12843200	12843400	E48
chr8	12843400	12844800	E74
chr8	12844800	12845200	E72
chr8	12845200	12848400	E74
chr8	12848400	12848600	E13
chr8	12848600	12850800	E74
chr8	12850800	12851000	E80
chr8	12851000	12852000	E74
chr8	12852000	12852200	E72
chr8	12852200	12853800	E74
chr8	12853800	12854000	E78
chr8	12854000	12855600	E74
chr8	12855600	12855800	E48
chr8	12855800	12858600	E74
chr8	12858600	12858800	E72
chr8	12858800	12859000	E74
chr8	12859000	12859200	E48
chr8	12859200	12861400	E74
chr8	12861400	12861600	E48
chr8	12861600	12863800	E74
chr8	12863800	12864200	E72
chr8	12864200	12866600	E74
chr8	12866600	12866800	E72
chr8	12866800	12870200	E74
chr8	12870200	12870400	E72
chr8	12870400	12875000	E74
chr8	12875000	12875200	E45
chr8	12875200	12876600	E74
chr8	12876600	12876800	E72
chr8	12876800	12877600	E74
chr8	12877600	12877800	E78
chr8	12877800	12880400	E74
chr8	12880400	12880600	E72
chr8	12880600	12880800	E44
chr8	12880800	12881000	E71
chr8	12881000	12888400	E73
chr8	12888400	12888600	E47
chr8	12888600	12889400	E73
chr8	12889400	12889600	E47
chr8	12889600	12891000	E73
chr8	12891000	12891200	E71
chr8	12891200	12891600	E25
chr8	12891600	12892600	E74
chr8	12892600	12892800	E72
chr8	12892800	12896600	E74
chr8	12896600	12896800	E46
chr8	12896800	12897200	E74
chr8	12897200	12897400	E44
chr8	12897400	12899600	E74
chr8	12899600	12899800	E76
chr8	12899800	12900000	E56
chr8	12900000	12900200	E38
chr8	12900200	12900400	E34
chr8	12900400	12900600	E55
chr8	12900600	12900800	E37
chr8	12900800	12901000	E55
chr8	12901000	12901600	E54
chr8	12901600	12901800	E55
chr8	12901800	12902400	E74
chr8	12902400	12902600	E72
chr8	12902600	12907400	E73
chr8	12907400	12907600	E47
chr8	12907600	12921200	E73
chr8	12921200	12921400	E46
chr8	12921400	12922200	E74
chr8	12922200	12922400	E13
chr8	12922400	12922600	E16
chr8	12922600	12922800	E68
chr8	12922800	12923200	E70
chr8	12923200	12923400	E22
chr8	12923400	12923600	E84
chr8	12923600	12923800	E54
chr8	12923800	12926400	E74
chr8	12926400	12926600	E45
chr8	12926600	12927400	E74
chr8	12927400	12927600	E71
chr8	12927600	12934000	E73
chr8	12934000	12934200	E72
chr8	12934200	12937000	E74
chr8	12937000	12937200	E72
chr8	12937200	12937600	E74
chr8	12937600	12937800	E72
chr8	12937800	12942200	E74
chr8	12942200	12942400	E46
chr8	12942400	12944600	E73
chr8	12944600	12944800	E47
chr8	12944800	12951200	E73
chr8	12951200	12951400	E47
chr8	12951400	12952400	E73
chr8	12952400	12952600	E47
chr8	12952600	12962600	E73
chr8	12962600	12962800	E45
chr8	12962800	12971600	E74
chr8	12971600	12971800	E46
chr8	12971800	12973800	E74
chr8	12973800	12974000	E13
chr8	12974000	12979400	E74
chr8	12979400	12979600	E72
chr8	12979600	12981400	E74
chr8	12981400	12981600	E72
chr8	12981600	12983000	E74
chr8	12983000	12983200	E72
chr8	12983200	12985200	E74
chr8	12985200	12985400	E84
chr8	12985400	12987600	E74
chr8	12987600	12988000	E25
chr8	12988000	12988200	E82
chr8	12988200	12988600	E25
chr8	12988600	12989000	E55
chr8	12989000	12989200	E25
chr8	12989200	12989800	E24
chr8	12989800	12990000	E26
chr8	12990000	12990200	E24
chr8	12990200	12990800	E29
chr8	12990800	12991000	E34
chr8	12991000	12991200	E32
chr8	12991200	12991400	E23
chr8	12991400	12991600	E25
chr8	12991600	12992000	E74
chr8	12992000	12992200	E72
chr8	12992200	12993000	E74
chr8	12993000	12993200	E72
chr8	12993200	12993600	E74
chr8	12993600	12993800	E72
chr8	12993800	12994000	E77
chr8	12994000	12997600	E74
chr8	12997600	12997800	E71
chr8	12997800	13001400	E74
chr8	13001400	13001600	E71
chr8	13001600	13004600	E74
chr8	13004600	13004800	E72
chr8	13004800	13005600	E74
chr8	13005600	13005800	E72
chr8	13005800	13006000	E74
chr8	13006000	13006200	E38
chr8	13006200	13006800	E55
chr8	13006800	13007400	E54
chr8	13007400	13007600	E55
chr8	13007600	13007800	E84
chr8	13007800	13008000	E25
chr8	13008000	13008200	E54
chr8	13008200	13008600	E84
chr8	13008600	13009400	E74
chr8	13009400	13009600	E48
chr8	13009600	13009800	E72
chr8	13009800	13011200	E74
chr8	13011200	13011400	E72
chr8	13011400	13011600	E74
chr8	13011600	13011800	E71
chr8	13011800	13012200	E74
chr8	13012200	13012400	E46
chr8	13012400	13012600	E74
chr8	13012600	13012800	E25
chr8	13012800	13013000	E82
chr8	13013000	13013200	E13
chr8	13013200	13017000	E74
chr8	13017000	13017400	E84
chr8	13017400	13018000	E55
chr8	13018000	13018600	E84
chr8	13018600	13019600	E74
chr8	13019600	13019800	E71
chr8	13019800	13020600	E74
chr8	13020600	13020800	E48
chr8	13020800	13024200	E74
chr8	13024200	13025600	E84
chr8	13025600	13026000	E23
chr8	13026000	13026200	E24
chr8	13026200	13026400	E23
chr8	13026400	13026600	E31
chr8	13026600	13027200	E25
chr8	13027200	13027600	E82
chr8	13027600	13027800	E25
chr8	13027800	13028800	E84
chr8	13028800	13029000	E54
chr8	13029000	13030200	E84
chr8	13030200	13031200	E74
chr8	13031200	13031800	E55
chr8	13031800	13032000	E54
chr8	13032000	13032200	E55
chr8	13032200	13032400	E13
chr8	13032400	13040400	E74
chr8	13040400	13040600	E48
chr8	13040600	13041800	E74
chr8	13041800	13042000	E84
chr8	13042000	13043800	E74
chr8	13043800	13044000	E48
chr8	13044000	13044200	E74
chr8	13044200	13044400	E72
chr8	13044400	13048800	E74
chr8	13048800	13050200	E84
chr8	13050200	13050400	E54
chr8	13050400	13050800	E84
chr8	13050800	13053000	E74
chr8	13053000	13053200	E48
chr8	13053200	13055000	E74
chr8	13055000	13055200	E48
chr8	13055200	13055800	E74
chr8	13055800	13056000	E72
chr8	13056000	13056800	E74
chr8	13056800	13057000	E72
chr8	13057000	13058800	E74
chr8	13058800	13059000	E25
chr8	13059000	13059400	E74
chr8	13059400	13059600	E72
chr8	13059600	13061800	E74
chr8	13061800	13062000	E72
chr8	13062000	13067600	E74
chr8	13067600	13067800	E48
chr8	13067800	13070600	E74
chr8	13070600	13070800	E82
chr8	13070800	13071000	E25
chr8	13071000	13071200	E55
chr8	13071200	13071400	E34
chr8	13071400	13071600	E37
chr8	13071600	13073000	E74
chr8	13073000	13073200	E72
chr8	13073200	13073800	E74
chr8	13073800	13074000	E38
chr8	13074000	13074400	E36
chr8	13074400	13074600	E37
chr8	13074600	13074800	E55
chr8	13074800	13075000	E74
chr8	13075000	13075200	E46
chr8	13075200	13078200	E74
chr8	13078200	13078400	E45
chr8	13078400	13078600	E74
chr8	13078600	13078800	E48
chr8	13078800	13079200	E55
chr8	13079200	13082400	E74
chr8	13082400	13082600	E84
chr8	13082600	13082800	E54
chr8	13082800	13085200	E74
chr8	13085200	13086000	E84
chr8	13086000	13092000	E74
chr8	13092000	13092200	E84
chr8	13092200	13094200	E74
chr8	13094200	13094400	E72
chr8	13094400	13096800	E74
chr8	13096800	13097000	E48
chr8	13097000	13100600	E74
chr8	13100600	13100800	E72
chr8	13100800	13105200	E74
chr8	13105200	13105400	E72
chr8	13105400	13106400	E74
chr8	13106400	13106600	E72
chr8	13106600	13106800	E71
chr8	13106800	13107800	E74
chr8	13107800	13108000	E71
chr8	13108000	13119000	E73
chr8	13119000	13119200	E47
chr8	13119200	13119400	E72
chr8	13119400	13120600	E74
chr8	13120600	13120800	E72
chr8	13120800	13128600	E73
chr8	13128600	13128800	E72
chr8	13128800	13131400	E74
chr8	13131400	13131600	E72
chr8	13131600	13133600	E74
chr8	13133600	13133800	E25
chr8	13133800	13134000	E31
chr8	13134000	13134200	E32
chr8	13134200	13134400	E25
chr8	13134400	13134600	E48
chr8	13134600	13136600	E74
chr8	13136600	13136800	E46
chr8	13136800	13137600	E74
chr8	13137600	13137800	E46
chr8	13137800	13139000	E74
chr8	13139000	13139200	E80
chr8	13139200	13139600	E74
chr8	13139600	13139800	E72
chr8	13139800	13141600	E74
chr8	13141600	13141800	E79
chr8	13141800	13149000	E74
chr8	13149000	13149200	E13
chr8	13149200	13150200	E74
chr8	13150200	13150400	E45
chr8	13150400	13157200	E74
chr8	13157200	13157400	E46
chr8	13157400	13159400	E74
chr8	13159400	13159600	E46
chr8	13159600	13161200	E74
chr8	13161200	13161400	E46
chr8	13161400	13162400	E74
chr8	13162400	13172000	E73
chr8	13172000	13172200	E49
chr8	13172200	13180600	E73
chr8	13180600	13180800	E47
chr8	13180800	13186600	E73
chr8	13186600	13186800	E47
chr8	13186800	13189000	E73
chr8	13189000	13189200	E47
chr8	13189200	13191600	E73
chr8	13191600	13191800	E47
chr8	13191800	13200000	E73
chr8	13200000	13200200	E72
chr8	13200200	13201200	E74
chr8	13201200	13201400	E72
chr8	13201400	13203200	E74
chr8	13203200	13203400	E48
chr8	13203400	13207800	E74
chr8	13207800	13208000	E72
chr8	13208000	13210200	E74
chr8	13210200	13210400	E72
chr8	13210400	13214200	E74
chr8	13214200	13214400	E71
chr8	13214400	13214800	E74
chr8	13214800	13215000	E72
chr8	13215000	13216800	E74
chr8	13216800	13217000	E71
chr8	13217000	13221600	E74
chr8	13221600	13221800	E45
chr8	13221800	13222000	E72
chr8	13222000	13222200	E46
chr8	13222200	13223400	E74
chr8	13223400	13223600	E72
chr8	13223600	13224400	E74
chr8	13224400	13224600	E72
chr8	13224600	13225800	E74
chr8	13225800	13226000	E72
chr8	13226000	13230400	E74
chr8	13230400	13230600	E47
chr8	13230600	13233000	E74
chr8	13233000	13233200	E72
chr8	13233200	13234600	E74
chr8	13234600	13234800	E79
chr8	13234800	13235000	E74
chr8	13235000	13235200	E71
chr8	13235200	13241000	E74
chr8	13241000	13241200	E79
chr8	13241200	13247200	E74
chr8	13247200	13247400	E46
chr8	13247400	13249000	E74
chr8	13249000	13249200	E72
chr8	13249200	13256200	E74
chr8	13256200	13256400	E47
chr8	13256400	13258800	E74
chr8	13258800	13259000	E72
chr8	13259000	13260000	E74
chr8	13260000	13260200	E46
chr8	13260200	13262400	E74
chr8	13262400	13262600	E72
chr8	13262600	13271800	E73
chr8	13271800	13272000	E72
chr8	13272000	13272200	E46
chr8	13272200	13275000	E73
chr8	13275000	13275200	E47
chr8	13275200	13286400	E73
chr8	13286400	13286600	E71
chr8	13286600	13293200	E73
chr8	13293200	13293400	E47
chr8	13293400	13294800	E73
chr8	13294800	13295000	E72
chr8	13295000	13302400	E73
chr8	13302400	13302600	E47
chr8	13302600	13304800	E73
chr8	13304800	13305000	E72
chr8	13305000	13305600	E74
chr8	13305600	13305800	E46
chr8	13305800	13307200	E74
chr8	13307200	13307400	E46
chr8	13307400	13312400	E74
chr8	13312400	13312800	E72
chr8	13312800	13314000	E74
chr8	13314000	13314200	E72
chr8	13314200	13314800	E74
chr8	13314800	13315000	E81
chr8	13315000	13316000	E74
chr8	13316000	13316200	E72
chr8	13316200	13319000	E74
chr8	13319000	13319400	E72
chr8	13319400	13320200	E74
chr8	13320200	13321800	E73
chr8	13321800	13322000	E47
chr8	13322000	13332000	E73
chr8	13332000	13332200	E72
chr8	13332200	13334600	E74
chr8	13334600	13334800	E72
chr8	13334800	13337800	E74
chr8	13337800	13338000	E75
chr8	13338000	13340600	E74
chr8	13340600	13340800	E81
chr8	13340800	13341800	E74
chr8	13341800	13342000	E72
chr8	13342000	13344800	E74
chr8	13344800	13345000	E48
chr8	13345000	13345200	E79
chr8	13345200	13346600	E74
chr8	13346600	13346800	E71
chr8	13346800	13347000	E74
chr8	13347000	13347200	E48
chr8	13347200	13347400	E45
chr8	13347400	13347600	E74
chr8	13347600	13347800	E72
chr8	13347800	13349600	E74
chr8	13349600	13349800	E72
chr8	13349800	13350600	E74
chr8	13350600	13350800	E72
chr8	13350800	13363800	E73
chr8	13363800	13364000	E72
chr8	13364000	13364400	E74
chr8	13364400	13364600	E73
chr8	13364600	13366200	E74
chr8	13366200	13366400	E47
chr8	13366400	13371000	E73
chr8	13371000	13371200	E72
chr8	13371200	13371600	E74
chr8	13371600	13371800	E72
chr8	13371800	13374800	E74
chr8	13374800	13375000	E72
chr8	13375000	13377200	E74
chr8	13377200	13377400	E72
chr8	13377400	13378400	E74
chr8	13378400	13378600	E72
chr8	13378600	13380400	E74
chr8	13380400	13380600	E79
chr8	13380600	13381000	E74
chr8	13381000	13381200	E48
chr8	13381200	13382400	E74
chr8	13382400	13382600	E78
chr8	13382600	13384000	E74
chr8	13384000	13384200	E46
chr8	13384200	13387000	E74
chr8	13387000	13387200	E72
chr8	13387200	13388000	E74
chr8	13388000	13388200	E45
chr8	13388200	13389200	E74
chr8	13389200	13389400	E79
chr8	13389400	13391600	E74
chr8	13391600	13396600	E73
chr8	13396600	13396800	E72
chr8	13396800	13397600	E74
chr8	13397600	13399800	E73
chr8	13399800	13401400	E74
chr8	13401400	13401600	E72
chr8	13401600	13402200	E74
chr8	13402200	13402400	E77
chr8	13402400	13405400	E74
chr8	13405400	13405600	E46
chr8	13405600	13405800	E74
chr8	13405800	13406000	E72
chr8	13406000	13407200	E74
chr8	13407200	13407400	E76
chr8	13407400	13412400	E74
chr8	13412400	13412600	E46
chr8	13412600	13418600	E74
chr8	13418600	13418800	E71
chr8	13418800	13423600	E74
chr8	13423600	13424000	E82
chr8	13424000	13424200	E23
chr8	13424200	13424400	E25
chr8	13424400	13424600	E23
chr8	13424600	13425200	E73
chr8	13425200	13425400	E74
chr8	13425400	13425600	E72
chr8	13425600	13434800	E73
chr8	13434800	13436000	E74
chr8	13436000	13436200	E73
chr8	13436200	13438800	E74
chr8	13438800	13439000	E46
chr8	13439000	13441600	E74
chr8	13441600	13441800	E72
chr8	13441800	13444400	E74
chr8	13444400	13444600	E72
chr8	13444600	13446200	E74
chr8	13446200	13446400	E72
chr8	13446400	13449200	E73
chr8	13449200	13449400	E72
chr8	13449400	13451800	E73
chr8	13451800	13454200	E74
chr8	13454200	13454400	E72
chr8	13454400	13455800	E74
chr8	13455800	13456000	E72
chr8	13456000	13456400	E74
chr8	13456400	13456600	E81
chr8	13456600	13457000	E74
chr8	13457000	13457200	E78
chr8	13457200	13468600	E73
chr8	13468600	13468800	E72
chr8	13468800	13471600	E74
chr8	13471600	13471800	E81
chr8	13471800	13474800	E74
chr8	13474800	13475000	E13
chr8	13475000	13475800	E74
chr8	13475800	13476000	E46
chr8	13476000	13478600	E74
chr8	13478600	13478800	E82
chr8	13478800	13479000	E25
chr8	13479000	13479200	E55
chr8	13479200	13479400	E48
chr8	13479400	13479600	E82
chr8	13479600	13479800	E13
chr8	13479800	13481800	E74
chr8	13481800	13482000	E48
chr8	13482000	13488000	E74
chr8	13488000	13488200	E72
chr8	13488200	13491200	E74
chr8	13491200	13491400	E49
chr8	13491400	13493000	E74
chr8	13493000	13493200	E77
chr8	13493200	13495000	E74
chr8	13495000	13495200	E72
chr8	13495200	13496600	E74
chr8	13496600	13496800	E72
chr8	13496800	13498600	E74
chr8	13498600	13499400	E82
chr8	13499400	13499600	E13
chr8	13499600	13500200	E82
chr8	13500200	13516400	E73
chr8	13516400	13516600	E74
chr8	13516600	13516800	E72
chr8	13516800	13517000	E73
chr8	13517000	13519000	E74
chr8	13519000	13519200	E72
chr8	13519200	13523800	E73
chr8	13523800	13524000	E47
chr8	13524000	13545000	E73
chr8	13545000	13545200	E72
chr8	13545200	13548200	E73
chr8	13548200	13548400	E47
chr8	13548400	13553200	E73
chr8	13553200	13553400	E46
chr8	13553400	13567600	E73
chr8	13567600	13567800	E72
chr8	13567800	13573600	E73
chr8	13573600	13573800	E72
chr8	13573800	13576200	E74
chr8	13576200	13576400	E46
chr8	13576400	13578800	E74
chr8	13578800	13579000	E46
chr8	13579000	13580000	E74
chr8	13580000	13580200	E72
chr8	13580200	13583200	E74
chr8	13583200	13583400	E71
chr8	13583400	13586800	E74
chr8	13586800	13587000	E48
chr8	13587000	13588000	E74
chr8	13588000	13588200	E46
chr8	13588200	13591800	E74
chr8	13591800	13592000	E72
chr8	13592000	13592200	E47
chr8	13592200	13608600	E73
chr8	13608600	13608800	E47
chr8	13608800	13636800	E73
chr8	13636800	13637000	E47
chr8	13637000	13645000	E73
chr8	13645000	13645200	E72
chr8	13645200	13645800	E74
chr8	13645800	13646000	E46
chr8	13646000	13648800	E74
chr8	13648800	13649000	E73
chr8	13649000	13649400	E74
chr8	13649400	13669800	E73
chr8	13669800	13670000	E47
chr8	13670000	13671000	E73
chr8	13671000	13671200	E47
chr8	13671200	13673400	E73
chr8	13673400	13673600	E47
chr8	13673600	13683800	E73
chr8	13683800	13684000	E47
chr8	13684000	13689200	E73
chr8	13689200	13689400	E47
chr8	13689400	13690200	E73
chr8	13690200	13690400	E47
chr8	13690400	13695400	E73
chr8	13695400	13695600	E47
chr8	13695600	13697000	E74
chr8	13697000	13697200	E46
chr8	13697200	13701400	E73
chr8	13701400	13701600	E72
chr8	13701600	13718600	E73
chr8	13718600	13718800	E47
chr8	13718800	13720800	E73
chr8	13720800	13721000	E79
chr8	13721000	13721200	E74
chr8	13721200	13733000	E73
chr8	13733000	13733200	E72
chr8	13733200	13734000	E74
chr8	13734000	13734200	E46
chr8	13734200	13734400	E72
chr8	13734400	13736000	E74
chr8	13736000	13736200	E75
chr8	13736200	13742000	E73
chr8	13742000	13742200	E47
chr8	13742200	13743600	E73
chr8	13743600	13743800	E47
chr8	13743800	13786000	E73
chr8	13786000	13786200	E47
chr8	13786200	13786600	E73
chr8	13786600	13786800	E72
chr8	13786800	13787400	E74
chr8	13787400	13787600	E72
chr8	13787600	13788400	E74
chr8	13788400	13788600	E46
chr8	13788600	13789400	E74
chr8	13789400	13789600	E49
chr8	13789600	13801000	E73
chr8	13801000	13801200	E71
chr8	13801200	13814800	E73
chr8	13814800	13815200	E72
chr8	13815200	13815600	E74
chr8	13815600	13815800	E72
chr8	13815800	13820000	E74
chr8	13820000	13820200	E81
chr8	13820200	13821800	E74
chr8	13821800	13822000	E72
chr8	13822000	13822200	E46
chr8	13822200	13823200	E74
chr8	13823200	13823400	E80
chr8	13823400	13825800	E74
chr8	13825800	13826000	E72
chr8	13826000	13829400	E74
chr8	13829400	13829600	E72
chr8	13829600	13831400	E74
chr8	13831400	13831600	E72
chr8	13831600	13831800	E46
chr8	13831800	13832400	E74
chr8	13832400	13837200	E73
chr8	13837200	13837400	E72
chr8	13837400	13839800	E74
chr8	13839800	13840200	E72
chr8	13840200	13841000	E74
chr8	13841000	13841200	E75
chr8	13841200	13843000	E74
chr8	13843000	13843200	E72
chr8	13843200	13848200	E74
chr8	13848200	13848400	E80
chr8	13848400	13849400	E74
chr8	13849400	13849600	E72
chr8	13849600	13868200	E73
chr8	13868200	13868400	E80
chr8	13868400	13873400	E73
chr8	13873400	13873600	E47
chr8	13873600	13873800	E72
chr8	13873800	13874200	E74
chr8	13874200	13874400	E46
chr8	13874400	13874600	E72
chr8	13874600	13892400	E73
chr8	13892400	13892600	E46
chr8	13892600	13895000	E74
chr8	13895000	13895200	E48
chr8	13895200	13895600	E74
chr8	13895600	13895800	E72
chr8	13895800	13901200	E74
chr8	13901200	13901400	E72
chr8	13901400	13901800	E74
chr8	13901800	13902000	E46
chr8	13902000	13902200	E74
chr8	13902200	13902400	E72
chr8	13902400	13902800	E74
chr8	13902800	13903000	E72
chr8	13903000	13912600	E73
chr8	13912600	13912800	E47
chr8	13912800	13913400	E73
chr8	13913400	13913600	E47
chr8	13913600	13941000	E73
chr8	13941000	13941200	E47
chr8	13941200	13945800	E73
chr8	13945800	13946000	E47
chr8	13946000	13948200	E73
chr8	13948200	13948400	E72
chr8	13948400	13950200	E74
chr8	13950200	13950400	E71
chr8	13950400	13966400	E73
chr8	13966400	13966600	E44
chr8	13966600	13967200	E74
chr8	13967200	13967600	E82
chr8	13967600	13975200	E74
chr8	13975200	13975400	E79
chr8	13975400	13975600	E72
chr8	13975600	13976800	E74
chr8	13976800	13977000	E48
chr8	13977000	13979000	E74
chr8	13979000	13979200	E79
chr8	13979200	14003600	E73
chr8	14003600	14003800	E34
chr8	14003800	14008400	E73
chr8	14008400	14008600	E47
chr8	14008600	14008800	E73
chr8	14008800	14009000	E47
chr8	14009000	14016600	E73
chr8	14016600	14016800	E47
chr8	14016800	14027800	E73
chr8	14027800	14028000	E47
chr8	14028000	14032200	E73
chr8	14032200	14032400	E47
chr8	14032400	14033800	E73
chr8	14033800	14034000	E47
chr8	14034000	14038600	E73
chr8	14038600	14038800	E47
chr8	14038800	14053800	E73
chr8	14053800	14054000	E49
chr8	14054000	14072000	E73
chr8	14072000	14072200	E13
chr8	14072200	14074800	E74
chr8	14074800	14075000	E72
chr8	14075000	14080600	E74
chr8	14080600	14080800	E72
chr8	14080800	14083200	E74
chr8	14083200	14083400	E49
chr8	14083400	14086800	E74
chr8	14086800	14092600	E73
chr8	14092600	14092800	E47
chr8	14092800	14093600	E73
chr8	14093600	14093800	E47
chr8	14093800	14097400	E73
chr8	14097400	14097600	E47
chr8	14097600	14110400	E73
chr8	14110400	14110600	E47
chr8	14110600	14114600	E73
chr8	14114600	14114800	E47
chr8	14114800	14115400	E73
chr8	14115400	14115600	E47
chr8	14115600	14119200	E73
chr8	14119200	14119400	E47
chr8	14119400	14126200	E73
chr8	14126200	14126400	E72
chr8	14126400	14127400	E74
chr8	14127400	14127600	E46
chr8	14127600	14130600	E74
chr8	14130600	14130800	E72
chr8	14130800	14134000	E74
chr8	14134000	14134200	E82
chr8	14134200	14134400	E13
chr8	14134400	14135200	E82
chr8	14135200	14135400	E48
chr8	14135400	14136800	E74
chr8	14136800	14137000	E72
chr8	14137000	14163200	E73
chr8	14163200	14163400	E71
chr8	14163400	14180000	E73
chr8	14180000	14180200	E45
chr8	14180200	14181600	E73
chr8	14181600	14181800	E47
chr8	14181800	14190000	E73
chr8	14190000	14190200	E46
chr8	14190200	14202800	E73
chr8	14202800	14203000	E71
chr8	14203000	14204600	E74
chr8	14204600	14204800	E72
chr8	14204800	14209800	E73
chr8	14209800	14210000	E46
chr8	14210000	14228200	E73
chr8	14228200	14228400	E72
chr8	14228400	14247200	E73
chr8	14247200	14247400	E47
chr8	14247400	14254200	E73
chr8	14254200	14254400	E47
chr8	14254400	14255600	E73
chr8	14255600	14255800	E47
chr8	14255800	14266400	E73
chr8	14266400	14266600	E47
chr8	14266600	14281000	E73
chr8	14281000	14281200	E46
chr8	14281200	14286400	E74
chr8	14286400	14286800	E72
chr8	14286800	14289000	E74
chr8	14289000	14289200	E44
chr8	14289200	14294200	E74
chr8	14294200	14294400	E48
chr8	14294400	14294600	E72
chr8	14294600	14297800	E74
chr8	14297800	14298000	E46
chr8	14298000	14302400	E74
chr8	14302400	14302600	E72
chr8	14302600	14308600	E73
chr8	14308600	14308800	E47
chr8	14308800	14313800	E73
chr8	14313800	14314000	E47
chr8	14314000	14314400	E73
chr8	14314400	14314600	E47
chr8	14314600	14323600	E73
chr8	14323600	14323800	E47
chr8	14323800	14327200	E73
chr8	14327200	14327400	E72
chr8	14327400	14328400	E74
chr8	14328400	14328600	E72
chr8	14328600	14328800	E74
chr8	14328800	14329000	E45
chr8	14329000	14330400	E74
chr8	14330400	14330600	E46
chr8	14330600	14335200	E74
chr8	14335200	14335400	E13
chr8	14335400	14335600	E82
chr8	14335600	14335800	E13
chr8	14335800	14336000	E12
chr8	14336000	14336200	E22
chr8	14336200	14336400	E16
chr8	14336400	14336800	E22
chr8	14336800	14337200	E13
chr8	14337200	14344400	E74
chr8	14344400	14344600	E45
chr8	14344600	14345600	E74
chr8	14345600	14345800	E72
chr8	14345800	14346000	E74
chr8	14346000	14346200	E81
chr8	14346200	14346800	E74
chr8	14346800	14347000	E77
chr8	14347000	14347600	E74
chr8	14347600	14347800	E48
chr8	14347800	14353000	E74
chr8	14353000	14353200	E72
chr8	14353200	14357400	E74
chr8	14357400	14357600	E80
chr8	14357600	14358400	E74
chr8	14358400	14358600	E45
chr8	14358600	14361800	E74
chr8	14361800	14362000	E72
chr8	14362000	14362800	E74
chr8	14362800	14363000	E45
chr8	14363000	14369800	E73
chr8	14369800	14370000	E72
chr8	14370000	14373600	E73
chr8	14373600	14373800	E72
chr8	14373800	14377600	E74
chr8	14377600	14377800	E80
chr8	14377800	14384400	E73
chr8	14384400	14384600	E45
chr8	14384600	14404000	E73
chr8	14404000	14404200	E72
chr8	14404200	14405000	E74
chr8	14405000	14405200	E72
chr8	14405200	14406400	E73
chr8	14406400	14406600	E47
chr8	14406600	14409200	E73
chr8	14409200	14409400	E47
chr8	14409400	14413000	E73
chr8	14413000	14413200	E47
chr8	14413200	14417000	E73
chr8	14417000	14417200	E47
chr8	14417200	14419600	E73
chr8	14419600	14419800	E47
chr8	14419800	14425600	E73
chr8	14425600	14425800	E47
chr8	14425800	14428200	E73
chr8	14428200	14428400	E72
chr8	14428400	14434800	E73
chr8	14434800	14435000	E47
chr8	14435000	14439000	E73
chr8	14439000	14439200	E47
chr8	14439200	14441800	E73
chr8	14441800	14442000	E47
chr8	14442000	14446400	E73
chr8	14446400	14446600	E72
chr8	14446600	14448200	E74
chr8	14448200	14448400	E81
chr8	14448400	14456200	E73
chr8	14456200	14456400	E46
chr8	14456400	14456800	E74
chr8	14456800	14457000	E48
chr8	14457000	14461000	E74
chr8	14461000	14461200	E44
chr8	14461200	14493400	E73
chr8	14493400	14493600	E72
chr8	14493600	14494000	E74
chr8	14494000	14494200	E71
chr8	14494200	14501200	E73
chr8	14501200	14501400	E47
chr8	14501400	14516000	E73
chr8	14516000	14516200	E46
chr8	14516200	14531000	E73
chr8	14531000	14531200	E47
chr8	14531200	14535400	E73
chr8	14535400	14535600	E46
chr8	14535600	14542200	E73
chr8	14542200	14542400	E45
chr8	14542400	14542600	E72
chr8	14542600	14546200	E74
chr8	14546200	14546600	E72
chr8	14546600	14546800	E71
chr8	14546800	14557200	E73
chr8	14557200	14557400	E47
chr8	14557400	14558000	E73
chr8	14558000	14558200	E47
chr8	14558200	14569800	E73
chr8	14569800	14570000	E72
chr8	14570000	14574600	E73
chr8	14574600	14574800	E72
chr8	14574800	14575000	E49
chr8	14575000	14575200	E46
chr8	14575200	14575800	E74
chr8	14575800	14576000	E72
chr8	14576000	14580600	E73
chr8	14580600	14580800	E47
chr8	14580800	14597200	E73
chr8	14597200	14597400	E47
chr8	14597400	14604800	E73
chr8	14604800	14605000	E47
chr8	14605000	14606200	E73
chr8	14606200	14606400	E72
chr8	14606400	14632000	E73
chr8	14632000	14632200	E47
chr8	14632200	14637400	E73
chr8	14637400	14637600	E72
chr8	14637600	14639000	E74
chr8	14639000	14639200	E75
chr8	14639200	14639400	E80
chr8	14639400	14642800	E73
chr8	14642800	14643000	E47
chr8	14643000	14652400	E73
chr8	14652400	14652600	E47
chr8	14652600	14655800	E73
chr8	14655800	14656000	E47
chr8	14656000	14687200	E73
chr8	14687200	14687400	E72
chr8	14687400	14687600	E81
chr8	14687600	14697800	E73
chr8	14697800	14698000	E75
chr8	14698000	14698400	E74
chr8	14698400	14698600	E72
chr8	14698600	14702800	E74
chr8	14702800	14703000	E49
chr8	14703000	14703200	E74
chr8	14703200	14703400	E81
chr8	14703400	14704200	E74
chr8	14704200	14704400	E72
chr8	14704400	14710000	E73
chr8	14710000	14710200	E47
chr8	14710200	14715200	E73
chr8	14715200	14715400	E72
chr8	14715400	14717800	E74
chr8	14717800	14718000	E82
chr8	14718000	14718200	E44
chr8	14718200	14718400	E74
chr8	14718400	14718600	E72
chr8	14718600	14722600	E74
chr8	14722600	14722800	E46
chr8	14722800	14730800	E73
chr8	14730800	14731000	E72
chr8	14731000	14731800	E74
chr8	14731800	14732000	E72
chr8	14732000	14732200	E74
chr8	14732200	14732400	E80
chr8	14732400	14734600	E74
chr8	14734600	14734800	E48
chr8	14734800	14735800	E74
chr8	14735800	14736000	E72
chr8	14736000	14737200	E74
chr8	14737200	14737400	E46
chr8	14737400	14737600	E45
chr8	14737600	14748600	E73
chr8	14748600	14748800	E72
chr8	14748800	14752000	E73
chr8	14752000	14752200	E47
chr8	14752200	14760600	E73
chr8	14760600	14760800	E71
chr8	14760800	14774000	E73
chr8	14774000	14774200	E47
chr8	14774200	14776000	E73
chr8	14776000	14780800	E74
chr8	14780800	14781000	E45
chr8	14781000	14787000	E74
chr8	14787000	14787200	E45
chr8	14787200	14794400	E73
chr8	14794400	14794600	E46
chr8	14794600	14804200	E73
chr8	14804200	14804600	E74
chr8	14804600	14805000	E72
chr8	14805000	14807200	E74
chr8	14807200	14807400	E72
chr8	14807400	14810400	E74
chr8	14810400	14810600	E45
chr8	14810600	14810800	E74
chr8	14810800	14811000	E34
chr8	14811000	14812600	E74
chr8	14812600	14812800	E76
chr8	14812800	14813200	E74
chr8	14813200	14813400	E72
chr8	14813400	14819200	E73
chr8	14819200	14819400	E72
chr8	14819400	14821400	E74
chr8	14821400	14821600	E46
chr8	14821600	14825200	E73
chr8	14825200	14825400	E47
chr8	14825400	14843200	E73
chr8	14843200	14843400	E47
chr8	14843400	14846600	E73
chr8	14846600	14847000	E45
chr8	14847000	14851600	E73
chr8	14851600	14851800	E47
chr8	14851800	14867800	E73
chr8	14867800	14868200	E72
chr8	14868200	14868400	E48
chr8	14868400	14869400	E74
chr8	14869400	14869600	E72
chr8	14869600	14870400	E74
chr8	14870400	14870600	E72
chr8	14870600	14870800	E46
chr8	14870800	14873800	E74
chr8	14873800	14874000	E72
chr8	14874000	14884200	E73
chr8	14884200	14884400	E72
chr8	14884400	14887400	E74
chr8	14887400	14887600	E72
chr8	14887600	14891200	E74
chr8	14891200	14891400	E37
chr8	14891400	14891600	E39
chr8	14891600	14891800	E56
chr8	14891800	14892200	E13
chr8	14892200	14892400	E16
chr8	14892400	14892800	E13
chr8	14892800	14893000	E56
chr8	14893000	14893200	E35
chr8	14893200	14893400	E39
chr8	14893400	14893600	E76
chr8	14893600	14895800	E74
chr8	14895800	14896000	E72
chr8	14896000	14896400	E74
chr8	14896400	14896600	E72
chr8	14896600	14909800	E73
chr8	14909800	14910000	E75
chr8	14910000	14910600	E74
chr8	14910600	14910800	E77
chr8	14910800	14912000	E74
chr8	14912000	14912200	E46
chr8	14912200	14913600	E74
chr8	14913600	14913800	E72
chr8	14913800	14914000	E74
chr8	14914000	14922600	E73
chr8	14922600	14922800	E49
chr8	14922800	14927000	E74
chr8	14927000	14927200	E72
chr8	14927200	14927400	E71
chr8	14927400	14934000	E74
chr8	14934000	14934200	E71
chr8	14934200	14949600	E73
chr8	14949600	14949800	E71
chr8	14949800	14950600	E74
chr8	14950600	14950800	E81
chr8	14950800	14951200	E74
chr8	14951200	14951400	E72
chr8	14951400	14952200	E74
chr8	14952200	14952400	E45
chr8	14952400	14954200	E74
chr8	14954200	14954400	E72
chr8	14954400	14961600	E74
chr8	14961600	14961800	E49
chr8	14961800	14962800	E74
chr8	14962800	14963000	E72
chr8	14963000	15000400	E73
chr8	15000400	15000600	E46
chr8	15000600	15006200	E73
chr8	15006200	15006400	E47
chr8	15006400	15007800	E73
chr8	15007800	15008000	E47
chr8	15008000	15029200	E73
chr8	15029200	15029400	E75
chr8	15029400	15050000	E73
chr8	15050000	15050200	E46
chr8	15050200	15050400	E74
chr8	15050400	15050600	E72
chr8	15050600	15051600	E74
chr8	15051600	15051800	E80
chr8	15051800	15056400	E74
chr8	15056400	15056600	E46
chr8	15056600	15057600	E74
chr8	15057600	15057800	E72
chr8	15057800	15062800	E74
chr8	15062800	15063000	E72
chr8	15063000	15079800	E73
chr8	15079800	15080800	E74
chr8	15080800	15081000	E80
chr8	15081000	15083200	E74
chr8	15083200	15083400	E72
chr8	15083400	15096200	E73
chr8	15096200	15096400	E74
chr8	15096400	15096600	E72
chr8	15096600	15102000	E74
chr8	15102000	15102200	E44
chr8	15102200	15102800	E74
chr8	15102800	15103000	E72
chr8	15103000	15113200	E73
chr8	15113200	15113400	E47
chr8	15113400	15123800	E73
chr8	15123800	15124000	E47
chr8	15124000	15132200	E73
chr8	15132200	15132400	E47
chr8	15132400	15137400	E73
chr8	15137400	15137600	E72
chr8	15137600	15138800	E73
chr8	15138800	15139000	E47
chr8	15139000	15143200	E73
chr8	15143200	15143400	E46
chr8	15143400	15145600	E74
chr8	15145600	15146000	E72
chr8	15146000	15166200	E73
chr8	15166200	15166400	E47
chr8	15166400	15172200	E73
chr8	15172200	15172600	E72
chr8	15172600	15175400	E74
chr8	15175400	15175600	E72
chr8	15175600	15175800	E74
chr8	15175800	15176000	E71
chr8	15176000	15201800	E73
chr8	15201800	15202000	E47
chr8	15202000	15212600	E73
chr8	15212600	15212800	E79
chr8	15212800	15213400	E74
chr8	15213400	15213600	E45
chr8	15213600	15225200	E73
chr8	15225200	15225400	E47
chr8	15225400	15236600	E73
chr8	15236600	15236800	E72
chr8	15236800	15237200	E74
chr8	15237200	15237400	E46
chr8	15237400	15239600	E74
chr8	15239600	15239800	E45
chr8	15239800	15241400	E74
chr8	15241400	15245000	E73
chr8	15245000	15245200	E74
chr8	15245200	15245400	E72
chr8	15245400	15246200	E74
chr8	15246200	15256000	E73
chr8	15256000	15256200	E47
chr8	15256200	15259200	E73
chr8	15259200	15259400	E72
chr8	15259400	15260800	E74
chr8	15260800	15261000	E75
chr8	15261000	15261800	E74
chr8	15261800	15262000	E46
chr8	15262000	15262200	E74
chr8	15262200	15262600	E72
chr8	15262600	15267200	E74
chr8	15267200	15267400	E45
chr8	15267400	15274000	E74
chr8	15274000	15274200	E79
chr8	15274200	15279800	E73
chr8	15279800	15280000	E49
chr8	15280000	15280800	E74
chr8	15280800	15281000	E72
chr8	15281000	15313800	E73
chr8	15313800	15315800	E74
chr8	15315800	15316000	E45
chr8	15316000	15316200	E74
chr8	15316200	15316400	E48
chr8	15316400	15323200	E74
chr8	15323200	15323400	E72
chr8	15323400	15325800	E74
chr8	15325800	15326000	E72
chr8	15326000	15326800	E74
chr8	15326800	15327000	E47
chr8	15327000	15335000	E73
chr8	15335000	15335200	E72
chr8	15335200	15335400	E74
chr8	15335400	15335600	E72
chr8	15335600	15336600	E74
chr8	15336600	15336800	E72
chr8	15336800	15340400	E74
chr8	15340400	15340600	E72
chr8	15340600	15341200	E74
chr8	15341200	15341400	E44
chr8	15341400	15343200	E74
chr8	15343200	15343400	E72
chr8	15343400	15347400	E74
chr8	15347400	15347600	E46
chr8	15347600	15349600	E74
chr8	15349600	15349800	E72
chr8	15349800	15351400	E73
chr8	15351400	15351600	E47
chr8	15351600	15357000	E73
chr8	15357000	15357200	E72
chr8	15357200	15357600	E74
chr8	15357600	15357800	E49
chr8	15357800	15358000	E45
chr8	15358000	15358200	E72
chr8	15358200	15362800	E74
chr8	15362800	15363000	E72
chr8	15363000	15369000	E74
chr8	15369000	15369200	E72
chr8	15369200	15387800	E73
chr8	15387800	15388000	E81
chr8	15388000	15391800	E73
chr8	15391800	15392000	E72
chr8	15392000	15395400	E73
chr8	15395400	15395600	E72
chr8	15395600	15396600	E74
chr8	15396600	15396800	E48
chr8	15396800	15398000	E74
chr8	15398000	15398200	E48
chr8	15398200	15398600	E72
chr8	15398600	15431200	E73
chr8	15431200	15431400	E47
chr8	15431400	15449200	E73
chr8	15449200	15449400	E46
chr8	15449400	15455400	E73
chr8	15455400	15455600	E47
chr8	15455600	15463800	E73
chr8	15463800	15464000	E47
chr8	15464000	15472000	E73
chr8	15472000	15472200	E47
chr8	15472200	15479200	E73
chr8	15479200	15479400	E46
chr8	15479400	15485200	E73
chr8	15485200	15485400	E72
chr8	15485400	15496600	E73
chr8	15496600	15496800	E72
chr8	15496800	15497000	E48
chr8	15497000	15499000	E74
chr8	15499000	15499200	E48
chr8	15499200	15501600	E74
chr8	15501600	15501800	E72
chr8	15501800	15512800	E73
chr8	15512800	15513000	E47
chr8	15513000	15513200	E72
chr8	15513200	15514600	E73
chr8	15514600	15514800	E47
chr8	15514800	15515800	E73
chr8	15515800	15516000	E46
chr8	15516000	15522800	E73
chr8	15522800	15523000	E47
chr8	15523000	15532000	E73
chr8	15532000	15532200	E47
chr8	15532200	15539800	E73
chr8	15539800	15540000	E47
chr8	15540000	15545000	E73
chr8	15545000	15545200	E47
chr8	15545200	15551600	E73
chr8	15551600	15551800	E47
chr8	15551800	15563800	E73
chr8	15563800	15564000	E47
chr8	15564000	15574600	E73
chr8	15574600	15575000	E45
chr8	15575000	15575600	E74
chr8	15575600	15575800	E72
chr8	15575800	15577600	E73
chr8	15577600	15577800	E47
chr8	15577800	15582600	E73
chr8	15582600	15582800	E47
chr8	15582800	15587000	E73
chr8	15587000	15587200	E72
chr8	15587200	15592200	E73
chr8	15592200	15592400	E49
chr8	15592400	15594600	E74
chr8	15594600	15594800	E78
chr8	15594800	15595200	E74
chr8	15595200	15595400	E72
chr8	15595400	15595800	E74
chr8	15595800	15600200	E73
chr8	15600200	15600400	E47
chr8	15600400	15603400	E73
chr8	15603400	15603600	E72
chr8	15603600	15605200	E73
chr8	15605200	15605400	E47
chr8	15605400	15625400	E73
chr8	15625400	15625600	E47
chr8	15625600	15630200	E73
chr8	15630200	15630400	E47
chr8	15630400	15642600	E73
chr8	15642600	15642800	E47
chr8	15642800	15653200	E73
chr8	15653200	15653400	E46
chr8	15653400	15665000	E73
chr8	15665000	15665200	E47
chr8	15665200	15676000	E73
chr8	15676000	15676200	E79
chr8	15676200	15680000	E74
chr8	15680000	15680200	E45
chr8	15680200	15680600	E74
chr8	15680600	15680800	E72
chr8	15680800	15681600	E74
chr8	15681600	15681800	E80
chr8	15681800	15689800	E73
chr8	15689800	15690800	E74
chr8	15690800	15691000	E34
chr8	15691000	15697000	E73
chr8	15697000	15697200	E47
chr8	15697200	15699800	E73
chr8	15699800	15700200	E72
chr8	15700200	15700400	E80
chr8	15700400	15702800	E74
chr8	15702800	15703000	E72
chr8	15703000	15703800	E74
chr8	15703800	15704000	E44
chr8	15704000	15704200	E46
chr8	15704200	15710600	E73
chr8	15710600	15710800	E47
chr8	15710800	15715600	E73
chr8	15715600	15715800	E45
chr8	15715800	15716600	E74
chr8	15716600	15716800	E72
chr8	15716800	15724200	E73
chr8	15724200	15724400	E47
chr8	15724400	15737400	E73
chr8	15737400	15737800	E72
chr8	15737800	15741400	E73
chr8	15741400	15741600	E72
chr8	15741600	15747600	E73
chr8	15747600	15747800	E47
chr8	15747800	15754000	E73
chr8	15754000	15754200	E47
chr8	15754200	15754600	E73
chr8	15754600	15754800	E47
chr8	15754800	15756600	E73
chr8	15756600	15756800	E47
chr8	15756800	15761400	E73
chr8	15761400	15761600	E47
chr8	15761600	15789200	E73
chr8	15789200	15789400	E72
chr8	15789400	15791000	E74
chr8	15791000	15791200	E48
chr8	15791200	15791600	E74
chr8	15791600	15791800	E72
chr8	15791800	15804600	E73
chr8	15804600	15804800	E47
chr8	15804800	15814200	E73
chr8	15814200	15814400	E47
chr8	15814400	15825800	E73
chr8	15825800	15826000	E72
chr8	15826000	15827400	E74
chr8	15827400	15827600	E46
chr8	15827600	15828000	E74
chr8	15828000	15828200	E71
chr8	15828200	15829200	E73
chr8	15829200	15829400	E47
chr8	15829400	15832600	E73
chr8	15832600	15832800	E47
chr8	15832800	15847800	E73
chr8	15847800	15848000	E72
chr8	15848000	15848200	E74
chr8	15848200	15848400	E72
chr8	15848400	15852400	E74
chr8	15852400	15852600	E46
chr8	15852600	15854600	E74
chr8	15854600	15854800	E72
chr8	15854800	15865600	E73
chr8	15865600	15865800	E47
chr8	15865800	15878600	E73
chr8	15878600	15878800	E72
chr8	15878800	15879200	E74
chr8	15879200	15879400	E46
chr8	15879400	15879600	E74
chr8	15879600	15880000	E72
chr8	15880000	15883600	E74
chr8	15883600	15883800	E46
chr8	15883800	15885400	E74
chr8	15885400	15889200	E73
chr8	15889200	15889400	E72
chr8	15889400	15892600	E73
chr8	15892600	15892800	E47
chr8	15892800	15896400	E73
chr8	15896400	15896600	E46
chr8	15896600	15897000	E74
chr8	15897000	15897200	E72
chr8	15897200	15901800	E73
chr8	15901800	15902000	E47
chr8	15902000	15919400	E73
chr8	15919400	15919600	E47
chr8	15919600	15925200	E73
chr8	15925200	15925400	E75
chr8	15925400	15929000	E73
chr8	15929000	15929200	E47
chr8	15929200	15939600	E73
chr8	15939600	15939800	E47
chr8	15939800	15958000	E73
chr8	15958000	15958200	E47
chr8	15958200	15962000	E73
chr8	15962000	15962200	E46
chr8	15962200	15964600	E73
chr8	15964600	15964800	E47
chr8	15964800	15977400	E73
chr8	15977400	15979600	E74
chr8	15979600	15979800	E45
chr8	15979800	15981400	E74
chr8	15981400	15981600	E72
chr8	15981600	15986600	E73
chr8	15986600	15986800	E75
chr8	15986800	15992000	E73
chr8	15992000	15992200	E47
chr8	15992200	15997800	E73
chr8	15997800	15998000	E72
chr8	15998000	16003400	E73
chr8	16003400	16003600	E49
chr8	16003600	16006800	E73
chr8	16006800	16007000	E47
chr8	16007000	16010800	E73
chr8	16010800	16011000	E79
chr8	16011000	16013000	E74
chr8	16013000	16013200	E45
chr8	16013200	16013400	E74
chr8	16013400	16013600	E72
chr8	16013600	16019400	E73
chr8	16019400	16019600	E72
chr8	16019600	16022800	E73
chr8	16022800	16023000	E72
chr8	16023000	16025000	E74
chr8	16025000	16025200	E75
chr8	16025200	16041400	E73
chr8	16041400	16041600	E25
chr8	16041600	16042000	E74
chr8	16042000	16042200	E72
chr8	16042200	16043800	E74
chr8	16043800	16044000	E72
chr8	16044000	16052800	E73
chr8	16052800	16053000	E46
chr8	16053000	16061200	E73
chr8	16061200	16061400	E72
chr8	16061400	16066400	E73
chr8	16066400	16066600	E46
chr8	16066600	16068600	E74
chr8	16068600	16068800	E72
chr8	16068800	16072600	E73
chr8	16072600	16072800	E47
chr8	16072800	16077400	E73
chr8	16077400	16077600	E72
chr8	16077600	16084000	E73
chr8	16084000	16084200	E47
chr8	16084200	16093200	E73
chr8	16093200	16093400	E72
chr8	16093400	16095600	E73
chr8	16095600	16095800	E47
chr8	16095800	16097600	E73
chr8	16097600	16097800	E47
chr8	16097800	16108200	E73
chr8	16108200	16108600	E47
chr8	16108600	16115000	E73
chr8	16115000	16115200	E47
chr8	16115200	16115400	E46
chr8	16115400	16129000	E73
chr8	16129000	16129200	E47
chr8	16129200	16139600	E73
chr8	16139600	16139800	E47
chr8	16139800	16143400	E73
chr8	16143400	16143600	E47
chr8	16143600	16157200	E73
chr8	16157200	16157400	E47
chr8	16157400	16167000	E73
chr8	16167000	16167200	E72
chr8	16167200	16168600	E74
chr8	16168600	16168800	E45
chr8	16168800	16169800	E74
chr8	16169800	16170000	E72
chr8	16170000	16178400	E73
chr8	16178400	16178600	E46
chr8	16178600	16179200	E74
chr8	16179200	16179400	E72
chr8	16179400	16181000	E74
chr8	16181000	16181200	E82
chr8	16181200	16181400	E25
chr8	16181400	16182800	E74
chr8	16182800	16183000	E72
chr8	16183000	16211800	E73
chr8	16211800	16212000	E47
chr8	16212000	16215600	E73
chr8	16215600	16215800	E47
chr8	16215800	16225600	E73
chr8	16225600	16225800	E47
chr8	16225800	16227000	E73
chr8	16227000	16227200	E72
chr8	16227200	16235800	E73
chr8	16235800	16236000	E47
chr8	16236000	16245800	E73
chr8	16245800	16246000	E47
chr8	16246000	16252000	E73
chr8	16252000	16252200	E47
chr8	16252200	16280400	E73
chr8	16280400	16281600	E83
chr8	16281600	16294600	E73
chr8	16294600	16294800	E47
chr8	16294800	16300800	E73
chr8	16300800	16301000	E46
chr8	16301000	16312400	E73
chr8	16312400	16312800	E83
chr8	16312800	16313400	E25
chr8	16313400	16314400	E23
chr8	16314400	16314600	E25
chr8	16314600	16315000	E83
chr8	16315000	16321400	E73
chr8	16321400	16321600	E47
chr8	16321600	16327400	E73
chr8	16327400	16327600	E47
chr8	16327600	16328800	E73
chr8	16328800	16329000	E47
chr8	16329000	16369600	E73
chr8	16369600	16369800	E47
chr8	16369800	16388800	E73
chr8	16388800	16389000	E47
chr8	16389000	16390600	E73
chr8	16390600	16390800	E46
chr8	16390800	16393400	E74
chr8	16393400	16393600	E72
chr8	16393600	16394200	E74
chr8	16394200	16394400	E48
chr8	16394400	16396800	E74
chr8	16396800	16397000	E72
chr8	16397000	16397200	E80
chr8	16397200	16397800	E74
chr8	16397800	16398000	E71
chr8	16398000	16398400	E74
chr8	16398400	16398600	E72
chr8	16398600	16403000	E74
chr8	16403000	16403200	E72
chr8	16403200	16403400	E74
chr8	16403400	16403600	E78
chr8	16403600	16404200	E74
chr8	16404200	16404600	E82
chr8	16404600	16406400	E83
chr8	16406400	16408400	E82
chr8	16408400	16408600	E83
chr8	16408600	16423000	E73
chr8	16423000	16423800	E83
chr8	16423800	16424200	E82
chr8	16424200	16426200	E74
chr8	16426200	16426600	E82
chr8	16426600	16427200	E74
chr8	16427200	16431000	E82
chr8	16431000	16434200	E83
chr8	16434200	16435400	E73
chr8	16435400	16435600	E72
chr8	16435600	16438400	E73
chr8	16438400	16438600	E46
chr8	16438600	16451800	E73
chr8	16451800	16452000	E83
chr8	16452000	16458000	E73
chr8	16458000	16458200	E72
chr8	16458200	16461000	E74
chr8	16461000	16461400	E82
chr8	16461400	16461800	E25
chr8	16461800	16462200	E83
chr8	16462200	16463000	E82
chr8	16463000	16464200	E74
chr8	16464200	16464400	E72
chr8	16464400	16464600	E47
chr8	16464600	16474400	E73
chr8	16474400	16474600	E72
chr8	16474600	16477400	E73
chr8	16477400	16477600	E72
chr8	16477600	16480600	E74
chr8	16480600	16480800	E75
chr8	16480800	16481000	E72
chr8	16481000	16483000	E74
chr8	16483000	16483200	E72
chr8	16483200	16485600	E74
chr8	16485600	16485800	E72
chr8	16485800	16487000	E74
chr8	16487000	16487200	E72
chr8	16487200	16494800	E73
chr8	16494800	16495000	E72
chr8	16495000	16499400	E73
chr8	16499400	16499600	E47
chr8	16499600	16503600	E73
chr8	16503600	16503800	E45
chr8	16503800	16533400	E73
chr8	16533400	16533600	E72
chr8	16533600	16533800	E34
chr8	16533800	16536000	E74
chr8	16536000	16536200	E45
chr8	16536200	16536400	E48
chr8	16536400	16537400	E74
chr8	16537400	16537800	E72
chr8	16537800	16538200	E74
chr8	16538200	16538400	E72
chr8	16538400	16539800	E73
chr8	16539800	16540000	E47
chr8	16540000	16576200	E73
chr8	16576200	16576400	E47
chr8	16576400	16580200	E73
chr8	16580200	16580400	E47
chr8	16580400	16585600	E73
chr8	16585600	16587000	E74
chr8	16587000	16587200	E72
chr8	16587200	16587400	E79
chr8	16587400	16588400	E74
chr8	16588400	16588600	E79
chr8	16588600	16589000	E74
chr8	16589000	16589200	E34
chr8	16589200	16594200	E73
chr8	16594200	16594400	E72
chr8	16594400	16598000	E73
chr8	16598000	16598200	E47
chr8	16598200	16601000	E73
chr8	16601000	16601200	E47
chr8	16601200	16605400	E73
chr8	16605400	16605600	E47
chr8	16605600	16610000	E73
chr8	16610000	16610200	E72
chr8	16610200	16611000	E74
chr8	16611000	16611200	E45
chr8	16611200	16611600	E74
chr8	16611600	16611800	E72
chr8	16611800	16618000	E73
chr8	16618000	16618200	E72
chr8	16618200	16618400	E74
chr8	16618400	16618600	E73
chr8	16618600	16618800	E47
chr8	16618800	16620400	E73
chr8	16620400	16623200	E74
chr8	16623200	16623400	E34
chr8	16623400	16624800	E74
chr8	16624800	16625000	E78
chr8	16625000	16629800	E74
chr8	16629800	16630000	E72
chr8	16630000	16632000	E74
chr8	16632000	16632200	E72
chr8	16632200	16633800	E74
chr8	16633800	16634000	E72
chr8	16634000	16640800	E74
chr8	16640800	16641000	E45
chr8	16641000	16642200	E74
chr8	16642200	16642400	E75
chr8	16642400	16642600	E72
chr8	16642600	16643000	E74
chr8	16643000	16643200	E48
chr8	16643200	16646000	E74
chr8	16646000	16646200	E46
chr8	16646200	16647000	E73
chr8	16647000	16647200	E72
chr8	16647200	16662000	E73
chr8	16662000	16662200	E71
chr8	16662200	16669600	E73
chr8	16669600	16669800	E47
chr8	16669800	16686200	E73
chr8	16686200	16686400	E47
chr8	16686400	16702400	E73
chr8	16702400	16702600	E79
chr8	16702600	16705800	E73
chr8	16705800	16706000	E72
chr8	16706000	16708400	E74
chr8	16708400	16708600	E44
chr8	16708600	16711800	E74
chr8	16711800	16714800	E73
chr8	16714800	16717000	E74
chr8	16717000	16717200	E72
chr8	16717200	16717400	E74
chr8	16717400	16717600	E79
chr8	16717600	16721200	E74
chr8	16721200	16721400	E72
chr8	16721400	16724000	E74
chr8	16724000	16724200	E80
chr8	16724200	16732600	E73
chr8	16732600	16732800	E72
chr8	16732800	16741400	E73
chr8	16741400	16741600	E47
chr8	16741600	16748200	E73
chr8	16748200	16748400	E47
chr8	16748400	16765000	E73
chr8	16765000	16765200	E47
chr8	16765200	16779600	E73
chr8	16779600	16779800	E47
chr8	16779800	16792000	E73
chr8	16792000	16792200	E47
chr8	16792200	16793800	E73
chr8	16793800	16794000	E47
chr8	16794000	16814600	E73
chr8	16814600	16814800	E47
chr8	16814800	16822800	E73
chr8	16822800	16823000	E47
chr8	16823000	16840200	E73
chr8	16840200	16840400	E72
chr8	16840400	16840600	E74
chr8	16840600	16840800	E72
chr8	16840800	16841000	E74
chr8	16841000	16841200	E46
chr8	16841200	16841400	E72
chr8	16841400	16850800	E73
chr8	16850800	16851000	E72
chr8	16851000	16851400	E74
chr8	16851400	16851600	E72
chr8	16851600	16855200	E74
chr8	16855200	16855400	E72
chr8	16855400	16858200	E74
chr8	16858200	16858400	E38
chr8	16858400	16858600	E32
chr8	16858600	16859000	E27
chr8	16859000	16859200	E30
chr8	16859200	16859400	E31
chr8	16859400	16859800	E32
chr8	16859800	16860000	E82
chr8	16860000	16860200	E25
chr8	16860200	16862800	E74
chr8	16862800	16863000	E72
chr8	16863000	16868000	E74
chr8	16868000	16868200	E72
chr8	16868200	16870400	E74
chr8	16870400	16870600	E38
chr8	16870600	16871000	E25
chr8	16871000	16872400	E74
chr8	16872400	16872600	E79
chr8	16872600	16881000	E73
chr8	16881000	16881200	E47
chr8	16881200	16883400	E73
chr8	16883400	16883600	E46
chr8	16883600	16883800	E44
chr8	16883800	16884000	E31
chr8	16884000	16884200	E26
chr8	16884200	16884600	E21
chr8	16884600	16884800	E24
chr8	16884800	16885000	E17
chr8	16885000	16885200	E21
chr8	16885200	16885400	E29
chr8	16885400	16885600	E26
chr8	16885600	16885800	E24
chr8	16885800	16886000	E27
chr8	16886000	16886200	E25
chr8	16886200	16886400	E38
chr8	16886400	16886600	E25
chr8	16886600	16887600	E82
chr8	16887600	16887800	E25
chr8	16887800	16888000	E48
chr8	16888000	16889800	E74
chr8	16889800	16890000	E13
chr8	16890000	16890200	E84
chr8	16890200	16891400	E74
chr8	16891400	16891600	E48
chr8	16891600	16891800	E72
chr8	16891800	16903000	E73
chr8	16903000	16903200	E72
chr8	16903200	16905800	E74
chr8	16905800	16906000	E45
chr8	16906000	16906800	E74
chr8	16906800	16907000	E46
chr8	16907000	16907800	E74
chr8	16907800	16908000	E48
chr8	16908000	16911200	E74
chr8	16911200	16911400	E72
chr8	16911400	16913200	E74
chr8	16913200	16913400	E81
chr8	16913400	16919000	E74
chr8	16919000	16919200	E48
chr8	16919200	16920400	E74
chr8	16920400	16920600	E45
chr8	16920600	16920800	E46
chr8	16920800	16921000	E74
chr8	16921000	16921200	E72
chr8	16921200	16924200	E74
chr8	16924200	16924400	E48
chr8	16924400	16924600	E44
chr8	16924600	16924800	E82
chr8	16924800	16925000	E44
chr8	16925000	16925200	E50
chr8	16925200	16925400	E5
chr8	16925400	16925600	E35
chr8	16925600	16925800	E38
chr8	16925800	16926000	E16
chr8	16926000	16926200	E57
chr8	16926200	16926400	E37
chr8	16926400	16926600	E48
chr8	16926600	16931600	E74
chr8	16931600	16931800	E77
chr8	16931800	16932000	E74
chr8	16932000	16932200	E46
chr8	16932200	16932400	E74
chr8	16932400	16932600	E45
chr8	16932600	16932800	E77
chr8	16932800	16933400	E74
chr8	16933400	16933600	E45
chr8	16933600	16934400	E74
chr8	16934400	16934600	E46
chr8	16934600	16939400	E74
chr8	16939400	16939600	E78
chr8	16939600	16940600	E74
chr8	16940600	16940800	E48
chr8	16940800	16941000	E72
chr8	16941000	16947200	E73
chr8	16947200	16947400	E72
chr8	16947400	16948200	E74
chr8	16948200	16956200	E73
chr8	16956200	16956400	E47
chr8	16956400	16974000	E73
chr8	16974000	16974200	E47
chr8	16974200	16975000	E73
chr8	16975000	16977600	E74
chr8	16977600	16977800	E45
chr8	16977800	16981600	E74
chr8	16981600	16981800	E72
chr8	16981800	16983600	E74
chr8	16983600	16983800	E45
chr8	16983800	16993000	E74
chr8	16993000	16993200	E79
chr8	16993200	16993400	E48
chr8	16993400	16993600	E74
chr8	16993600	16993800	E77
chr8	16993800	16995400	E74
chr8	16995400	16995600	E46
chr8	16995600	17001200	E74
chr8	17001200	17001400	E72
chr8	17001400	17001600	E46
chr8	17001600	17002400	E74
chr8	17002400	17002600	E48
chr8	17002600	17002800	E77
chr8	17002800	17003400	E74
chr8	17003400	17003600	E45
chr8	17003600	17003800	E72
chr8	17003800	17005200	E74
chr8	17005200	17005400	E72
chr8	17005400	17005800	E74
chr8	17005800	17006000	E49
chr8	17006000	17007400	E74
chr8	17007400	17007600	E72
chr8	17007600	17008200	E74
chr8	17008200	17008400	E55
chr8	17008400	17008600	E48
chr8	17008600	17010000	E74
chr8	17010000	17010200	E44
chr8	17010200	17010400	E74
chr8	17010400	17010600	E71
chr8	17010600	17010800	E72
chr8	17010800	17011400	E74
chr8	17011400	17011600	E45
chr8	17011600	17012000	E74
chr8	17012000	17012600	E38
chr8	17012600	17012800	E35
chr8	17012800	17013200	E29
chr8	17013200	17013400	E26
chr8	17013400	17014000	E20
chr8	17014000	17014200	E19
chr8	17014200	17014400	E20
chr8	17014400	17014600	E85
chr8	17014600	17014800	E21
chr8	17014800	17015000	E28
chr8	17015000	17015200	E26
chr8	17015200	17015400	E29
chr8	17015400	17015600	E24
chr8	17015600	17015800	E55
chr8	17015800	17016000	E54
chr8	17016000	17016400	E55
chr8	17016400	17016600	E36
chr8	17016600	17016800	E77
chr8	17016800	17020200	E74
chr8	17020200	17020400	E72
chr8	17020400	17020800	E48
chr8	17020800	17021000	E36
chr8	17021000	17021200	E37
chr8	17021200	17022800	E74
chr8	17022800	17023200	E48
chr8	17023200	17023400	E45
chr8	17023400	17024000	E74
chr8	17024000	17024200	E45
chr8	17024200	17026800	E74
chr8	17026800	17027000	E45
chr8	17027000	17028400	E74
chr8	17028400	17028600	E48
chr8	17028600	17029400	E74
chr8	17029400	17029600	E72
chr8	17029600	17030000	E74
chr8	17030000	17030200	E45
chr8	17030200	17030400	E46
chr8	17030400	17034600	E74
chr8	17034600	17034800	E37
chr8	17034800	17036000	E74
chr8	17036000	17036200	E46
chr8	17036200	17036400	E72
chr8	17036400	17036600	E48
chr8	17036600	17036800	E44
chr8	17036800	17037400	E74
chr8	17037400	17037600	E77
chr8	17037600	17038200	E74
chr8	17038200	17038400	E46
chr8	17038400	17038600	E74
chr8	17038600	17039000	E25
chr8	17039000	17039600	E74
chr8	17039600	17039800	E72
chr8	17039800	17040200	E74
chr8	17040200	17040400	E46
chr8	17040400	17051600	E74
chr8	17051600	17051800	E72
chr8	17051800	17052000	E46
chr8	17052000	17058400	E74
chr8	17058400	17058600	E76
chr8	17058600	17058800	E48
chr8	17058800	17060000	E74
chr8	17060000	17060200	E77
chr8	17060200	17061200	E74
chr8	17061200	17061400	E54
chr8	17061400	17061600	E37
chr8	17061600	17061800	E33
chr8	17061800	17062200	E53
chr8	17062200	17062400	E55
chr8	17062400	17062600	E54
chr8	17062600	17062800	E53
chr8	17062800	17063000	E55
chr8	17063000	17063200	E48
chr8	17063200	17064600	E74
chr8	17064600	17064800	E78
chr8	17064800	17069000	E74
chr8	17069000	17069200	E46
chr8	17069200	17069600	E74
chr8	17069600	17069800	E45
chr8	17069800	17070000	E72
chr8	17070000	17070200	E74
chr8	17070200	17070400	E72
chr8	17070400	17074200	E74
chr8	17074200	17074400	E37
chr8	17074400	17074600	E55
chr8	17074600	17074800	E54
chr8	17074800	17075000	E48
chr8	17075000	17075800	E74
chr8	17075800	17076000	E72
chr8	17076000	17077000	E74
chr8	17077000	17077200	E45
chr8	17077200	17077400	E79
chr8	17077400	17079400	E74
chr8	17079400	17079600	E72
chr8	17079600	17079800	E71
chr8	17079800	17082400	E74
chr8	17082400	17082600	E45
chr8	17082600	17085600	E74
chr8	17085600	17085800	E45
chr8	17085800	17087800	E74
chr8	17087800	17088000	E72
chr8	17088000	17088800	E74
chr8	17088800	17089000	E72
chr8	17089000	17090600	E74
chr8	17090600	17090800	E37
chr8	17090800	17091000	E55
chr8	17091000	17091200	E37
chr8	17091200	17091800	E55
chr8	17091800	17092400	E74
chr8	17092400	17092800	E25
chr8	17092800	17094400	E82
chr8	17094400	17094600	E45
chr8	17094600	17094800	E48
chr8	17094800	17095200	E72
chr8	17095200	17096200	E74
chr8	17096200	17096400	E72
chr8	17096400	17097600	E74
chr8	17097600	17097800	E45
chr8	17097800	17098000	E71
chr8	17098000	17098200	E74
chr8	17098200	17098400	E48
chr8	17098400	17099000	E74
chr8	17099000	17099200	E77
chr8	17099200	17102000	E74
chr8	17102000	17102200	E71
chr8	17102200	17102400	E74
chr8	17102400	17102600	E25
chr8	17102600	17102800	E23
chr8	17102800	17103000	E77
chr8	17103000	17103400	E26
chr8	17103400	17103600	E29
chr8	17103600	17104200	E19
chr8	17104200	17104400	E20
chr8	17104400	17105400	E19
chr8	17105400	17105600	E21
chr8	17105600	17105800	E29
chr8	17105800	17106000	E26
chr8	17106000	17106200	E29
chr8	17106200	17106800	E24
chr8	17106800	17107000	E23
chr8	17107000	17107200	E25
chr8	17107200	17107400	E7
chr8	17107400	17107600	E38
chr8	17107600	17108000	E82
chr8	17108000	17108200	E31
chr8	17108200	17108400	E33
chr8	17108400	17108600	E32
chr8	17108600	17108800	E31
chr8	17108800	17109000	E54
chr8	17109000	17111600	E74
chr8	17111600	17112000	E82
chr8	17112000	17112200	E25
chr8	17112200	17113200	E82
chr8	17113200	17113400	E13
chr8	17113400	17113600	E16
chr8	17113600	17113800	E84
chr8	17113800	17114000	E53
chr8	17114000	17114200	E36
chr8	17114200	17115000	E82
chr8	17115000	17115200	E48
chr8	17115200	17115400	E82
chr8	17115400	17115600	E25
chr8	17115600	17116800	E74
chr8	17116800	17117000	E44
chr8	17117000	17118200	E74
chr8	17118200	17118600	E82
chr8	17118600	17118800	E56
chr8	17118800	17119000	E82
chr8	17119000	17119200	E38
chr8	17119200	17120600	E74
chr8	17120600	17120800	E72
chr8	17120800	17121400	E74
chr8	17121400	17121600	E81
chr8	17121600	17121800	E45
chr8	17121800	17122000	E55
chr8	17122000	17122200	E38
chr8	17122200	17122400	E37
chr8	17122400	17122600	E82
chr8	17122600	17123600	E74
chr8	17123600	17123800	E25
chr8	17123800	17125000	E74
chr8	17125000	17125200	E45
chr8	17125200	17127600	E74
chr8	17127600	17127800	E48
chr8	17127800	17128800	E74
chr8	17128800	17129000	E72
chr8	17129000	17135800	E74
chr8	17135800	17136000	E72
chr8	17136000	17136200	E74
chr8	17136200	17136400	E46
chr8	17136400	17136600	E74
chr8	17136600	17136800	E54
chr8	17136800	17137200	E55
chr8	17137200	17137400	E56
chr8	17137400	17137800	E42
chr8	17137800	17138000	E52
chr8	17138000	17138400	E42
chr8	17138400	17138600	E13
chr8	17138600	17138800	E35
chr8	17138800	17139000	E52
chr8	17139000	17139200	E42
chr8	17139200	17139400	E35
chr8	17139400	17139600	E52
chr8	17139600	17140400	E84
chr8	17140400	17140600	E82
chr8	17140600	17140800	E74
chr8	17140800	17141000	E48
chr8	17141000	17141400	E74
chr8	17141400	17141600	E72
chr8	17141600	17141800	E74
chr8	17141800	17142200	E72
chr8	17142200	17142600	E74
chr8	17142600	17142800	E46
chr8	17142800	17145800	E74
chr8	17145800	17146000	E48
chr8	17146000	17146200	E46
chr8	17146200	17146600	E74
chr8	17146600	17146800	E71
chr8	17146800	17147000	E55
chr8	17147000	17147200	E74
chr8	17147200	17147400	E55
chr8	17147400	17147600	E48
chr8	17147600	17148600	E74
chr8	17148600	17148800	E45
chr8	17148800	17154400	E74
chr8	17154400	17154600	E48
chr8	17154600	17156000	E74
chr8	17156000	17156200	E25
chr8	17156200	17157200	E74
chr8	17157200	17157400	E48
chr8	17157400	17158000	E74
chr8	17158000	17158200	E45
chr8	17158200	17161200	E74
chr8	17161200	17161400	E75
chr8	17161400	17164000	E74
chr8	17164000	17164400	E72
chr8	17164400	17165200	E74
chr8	17165200	17165400	E72
chr8	17165400	17167600	E74
chr8	17167600	17167800	E72
chr8	17167800	17168400	E74
chr8	17168400	17168600	E78
chr8	17168600	17170000	E74
chr8	17170000	17170400	E72
chr8	17170400	17178200	E74
chr8	17178200	17178400	E77
chr8	17178400	17179400	E83
chr8	17179400	17180600	E82
chr8	17180600	17182200	E74
chr8	17182200	17182400	E72
chr8	17182400	17185600	E74
chr8	17185600	17187200	E82
chr8	17187200	17187400	E13
chr8	17187400	17192200	E74
chr8	17192200	17192400	E45
chr8	17192400	17195400	E74
chr8	17195400	17195600	E44
chr8	17195600	17199800	E74
chr8	17199800	17200000	E45
chr8	17200000	17200200	E46
chr8	17200200	17202200	E74
chr8	17202200	17202400	E72
chr8	17202400	17203200	E74
chr8	17203200	17203400	E55
chr8	17203400	17203600	E54
chr8	17203600	17203800	E53
chr8	17203800	17204000	E54
chr8	17204000	17206200	E55
chr8	17206200	17206600	E53
chr8	17206600	17206800	E54
chr8	17206800	17207000	E55
chr8	17207000	17207200	E48
chr8	17207200	17211400	E74
chr8	17211400	17211600	E80
chr8	17211600	17212800	E74
chr8	17212800	17217800	E73
chr8	17217800	17218600	E74
chr8	17218600	17218800	E46
chr8	17218800	17219000	E72
chr8	17219000	17219200	E74
chr8	17219200	17219400	E72
chr8	17219400	17220200	E74
chr8	17220200	17220400	E45
chr8	17220400	17223400	E74
chr8	17223400	17223600	E78
chr8	17223600	17225000	E74
chr8	17225000	17225600	E72
chr8	17225600	17226000	E74
chr8	17226000	17226200	E72
chr8	17226200	17226400	E45
chr8	17226400	17229000	E74
chr8	17229000	17229200	E45
chr8	17229200	17235000	E73
chr8	17235000	17235200	E47
chr8	17235200	17247200	E73
chr8	17247200	17247400	E75
chr8	17247400	17247600	E44
chr8	17247600	17253800	E74
chr8	17253800	17254000	E72
chr8	17254000	17255400	E74
chr8	17255400	17255600	E72
chr8	17255600	17259000	E74
chr8	17259000	17259200	E79
chr8	17259200	17259800	E74
chr8	17259800	17260000	E71
chr8	17260000	17261000	E74
chr8	17261000	17261200	E80
chr8	17261200	17262400	E74
chr8	17262400	17262600	E72
chr8	17262600	17263400	E74
chr8	17263400	17263600	E72
chr8	17263600	17266800	E73
chr8	17266800	17267000	E47
chr8	17267000	17272200	E73
chr8	17272200	17272400	E47
chr8	17272400	17272800	E73
chr8	17272800	17273000	E72
chr8	17273000	17273200	E46
chr8	17273200	17277400	E73
chr8	17277400	17277600	E47
chr8	17277600	17279400	E73
chr8	17279400	17279600	E47
chr8	17279600	17280800	E73
chr8	17280800	17281000	E47
chr8	17281000	17286200	E73
chr8	17286200	17286400	E71
chr8	17286400	17288800	E73
chr8	17288800	17289000	E47
chr8	17289000	17290200	E73
chr8	17290200	17290400	E47
chr8	17290400	17293200	E73
chr8	17293200	17293400	E47
chr8	17293400	17298000	E73
chr8	17298000	17298400	E72
chr8	17298400	17299600	E74
chr8	17299600	17299800	E72
chr8	17299800	17302000	E74
chr8	17302000	17302200	E76
chr8	17302200	17305800	E74
chr8	17305800	17306000	E78
chr8	17306000	17306600	E74
chr8	17306600	17306800	E48
chr8	17306800	17311200	E74
chr8	17311200	17311400	E48
chr8	17311400	17312600	E74
chr8	17312600	17312800	E77
chr8	17312800	17314000	E74
chr8	17314000	17314200	E72
chr8	17314200	17315600	E74
chr8	17315600	17315800	E72
chr8	17315800	17316200	E74
chr8	17316200	17316400	E72
chr8	17316400	17317400	E74
chr8	17317400	17317600	E72
chr8	17317600	17317800	E74
chr8	17317800	17318000	E72
chr8	17318000	17318400	E74
chr8	17318400	17318600	E48
chr8	17318600	17320000	E74
chr8	17320000	17320200	E45
chr8	17320200	17324400	E74
chr8	17324400	17324600	E48
chr8	17324600	17326000	E74
chr8	17326000	17326200	E48
chr8	17326200	17326600	E74
chr8	17326600	17326800	E48
chr8	17326800	17327000	E74
chr8	17327000	17327200	E72
chr8	17327200	17328000	E74
chr8	17328000	17328200	E48
chr8	17328200	17330600	E74
chr8	17330600	17330800	E72
chr8	17330800	17335000	E73
chr8	17335000	17335200	E72
chr8	17335200	17335600	E74
chr8	17335600	17335800	E72
chr8	17335800	17337800	E74
chr8	17337800	17338000	E72
chr8	17338000	17342000	E74
chr8	17342000	17342200	E44
chr8	17342200	17342800	E74
chr8	17342800	17343000	E72
chr8	17343000	17344400	E74
chr8	17344400	17344600	E72
chr8	17344600	17345800	E74
chr8	17345800	17346000	E81
chr8	17346000	17347000	E74
chr8	17347000	17347200	E48
chr8	17347200	17348200	E74
chr8	17348200	17348400	E46
chr8	17348400	17348800	E48
chr8	17348800	17349400	E82
chr8	17349400	17349600	E77
chr8	17349600	17349800	E74
chr8	17349800	17350200	E48
chr8	17350200	17350400	E72
chr8	17350400	17351400	E74
chr8	17351400	17352400	E82
chr8	17352400	17353400	E74
chr8	17353400	17353600	E81
chr8	17353600	17353800	E74
chr8	17353800	17354000	E77
chr8	17354000	17354200	E23
chr8	17354200	17354400	E27
chr8	17354400	17354600	E32
chr8	17354600	17354800	E33
chr8	17354800	17355000	E34
chr8	17355000	17355200	E36
chr8	17355200	17355400	E48
chr8	17355400	17358400	E74
chr8	17358400	17358600	E48
chr8	17358600	17359600	E74
chr8	17359600	17359800	E72
chr8	17359800	17360400	E74
chr8	17360400	17360600	E48
chr8	17360600	17363200	E74
chr8	17363200	17363400	E46
chr8	17363400	17364800	E74
chr8	17364800	17365000	E46
chr8	17365000	17365600	E74
chr8	17365600	17365800	E72
chr8	17365800	17366000	E48
chr8	17366000	17367200	E74
chr8	17367200	17367400	E48
chr8	17367400	17368000	E74
chr8	17368000	17368200	E81
chr8	17368200	17369600	E74
chr8	17369600	17369800	E72
chr8	17369800	17370000	E46
chr8	17370000	17370200	E80
chr8	17370200	17372600	E74
chr8	17372600	17372800	E72
chr8	17372800	17375600	E74
chr8	17375600	17375800	E45
chr8	17375800	17380000	E74
chr8	17380000	17380200	E48
chr8	17380200	17381000	E74
chr8	17381000	17381200	E48
chr8	17381200	17382200	E74
chr8	17382200	17382400	E46
chr8	17382400	17385400	E74
chr8	17385400	17385600	E46
chr8	17385600	17389200	E74
chr8	17389200	17389400	E13
chr8	17389400	17391400	E74
chr8	17391400	17391600	E72
chr8	17391600	17392200	E74
chr8	17392200	17392400	E76
chr8	17392400	17392600	E48
chr8	17392600	17395000	E74
chr8	17395000	17395200	E75
chr8	17395200	17396600	E74
chr8	17396600	17396800	E72
chr8	17396800	17405600	E73
chr8	17405600	17405800	E72
chr8	17405800	17407400	E74
chr8	17407400	17407600	E45
chr8	17407600	17411600	E74
chr8	17411600	17411800	E25
chr8	17411800	17413800	E74
chr8	17413800	17414000	E72
chr8	17414000	17415600	E74
chr8	17415600	17415800	E77
chr8	17415800	17419200	E74
chr8	17419200	17419400	E77
chr8	17419400	17419600	E72
chr8	17419600	17422400	E74
chr8	17422400	17422600	E77
chr8	17422600	17426200	E74
chr8	17426200	17426400	E49
chr8	17426400	17428800	E74
chr8	17428800	17429000	E72
chr8	17429000	17431000	E74
chr8	17431000	17431200	E45
chr8	17431200	17431800	E74
chr8	17431800	17432000	E72
chr8	17432000	17434000	E74
chr8	17434000	17434200	E25
chr8	17434200	17434400	E27
chr8	17434400	17434600	E31
chr8	17434600	17434800	E26
chr8	17434800	17435000	E29
chr8	17435000	17435200	E26
chr8	17435200	17435400	E31
chr8	17435400	17438200	E74
chr8	17438200	17438400	E72
chr8	17438400	17439600	E74
chr8	17439600	17439800	E48
chr8	17439800	17442000	E74
chr8	17442000	17442200	E48
chr8	17442200	17447000	E74
chr8	17447000	17447200	E48
chr8	17447200	17448000	E74
chr8	17448000	17448200	E45
chr8	17448200	17451800	E74
chr8	17451800	17452000	E72
chr8	17452000	17454800	E74
chr8	17454800	17455000	E46
chr8	17455000	17459000	E74
chr8	17459000	17459200	E77
chr8	17459200	17459600	E74
chr8	17459600	17459800	E80
chr8	17459800	17460800	E74
chr8	17460800	17461000	E71
chr8	17461000	17463600	E74
chr8	17463600	17463800	E48
chr8	17463800	17464200	E38
chr8	17464200	17464600	E82
chr8	17464600	17464800	E44
chr8	17464800	17469800	E74
chr8	17469800	17470400	E84
chr8	17470400	17470600	E23
chr8	17470600	17471400	E84
chr8	17471400	17471600	E25
chr8	17471600	17472000	E84
chr8	17472000	17472200	E23
chr8	17472200	17472600	E84
chr8	17472600	17477200	E74
chr8	17477200	17477400	E72
chr8	17477400	17480400	E74
chr8	17480400	17480600	E72
chr8	17480600	17481200	E74
chr8	17481200	17481400	E46
chr8	17481400	17483800	E74
chr8	17483800	17484000	E72
chr8	17484000	17484800	E74
chr8	17484800	17485000	E46
chr8	17485000	17487800	E74
chr8	17487800	17488000	E48
chr8	17488000	17488200	E36
chr8	17488200	17488400	E37
chr8	17488400	17488600	E48
chr8	17488600	17492200	E74
chr8	17492200	17492400	E72
chr8	17492400	17502400	E73
chr8	17502400	17502600	E46
chr8	17502600	17506800	E74
chr8	17506800	17507000	E72
chr8	17507000	17507800	E74
chr8	17507800	17508000	E72
chr8	17508000	17518000	E73
chr8	17518000	17518200	E47
chr8	17518200	17525600	E73
chr8	17525600	17526000	E47
chr8	17526000	17526600	E73
chr8	17526600	17526800	E47
chr8	17526800	17531200	E73
chr8	17531200	17531400	E72
chr8	17531400	17532800	E74
chr8	17532800	17533000	E72
chr8	17533000	17535000	E74
chr8	17535000	17535200	E78
chr8	17535200	17535800	E74
chr8	17535800	17536000	E72
chr8	17536000	17543200	E74
chr8	17543200	17543400	E48
chr8	17543400	17548000	E74
chr8	17548000	17548200	E72
chr8	17548200	17550800	E74
chr8	17550800	17551000	E75
chr8	17551000	17552000	E74
chr8	17552000	17552200	E45
chr8	17552200	17553800	E74
chr8	17553800	17554000	E48
chr8	17554000	17554200	E74
chr8	17554200	17554400	E25
chr8	17554400	17554600	E54
chr8	17554600	17554800	E25
chr8	17554800	17555000	E42
chr8	17555000	17555200	E40
chr8	17555200	17555600	E22
chr8	17555600	17555800	E25
chr8	17555800	17556000	E82
chr8	17556000	17556200	E48
chr8	17556200	17556600	E74
chr8	17556600	17557400	E82
chr8	17557400	17557600	E25
chr8	17557600	17563600	E74
chr8	17563600	17563800	E81
chr8	17563800	17564000	E48
chr8	17564000	17570400	E74
chr8	17570400	17570600	E72
chr8	17570600	17573400	E74
chr8	17573400	17573600	E13
chr8	17573600	17574600	E74
chr8	17574600	17574800	E48
chr8	17574800	17578600	E74
chr8	17578600	17578800	E72
chr8	17578800	17581600	E74
chr8	17581600	17582000	E25
chr8	17582000	17582200	E13
chr8	17582200	17587800	E74
chr8	17587800	17588000	E46
chr8	17588000	17588200	E74
chr8	17588200	17588400	E72
chr8	17588400	17590800	E74
chr8	17590800	17591200	E55
chr8	17591200	17591400	E25
chr8	17591400	17591600	E84
chr8	17591600	17591800	E23
chr8	17591800	17592000	E84
chr8	17592000	17592200	E31
chr8	17592200	17592400	E53
chr8	17592400	17592600	E54
chr8	17592600	17597800	E74
chr8	17597800	17598000	E55
chr8	17598000	17598600	E53
chr8	17598600	17599800	E55
chr8	17599800	17600000	E54
chr8	17600000	17600400	E55
chr8	17600400	17601200	E74
chr8	17601200	17601400	E54
chr8	17601400	17602200	E74
chr8	17602200	17602400	E71
chr8	17602400	17605600	E74
chr8	17605600	17605800	E72
chr8	17605800	17607600	E74
chr8	17607600	17607800	E46
chr8	17607800	17609400	E74
chr8	17609400	17609600	E71
chr8	17609600	17612400	E74
chr8	17612400	17612600	E55
chr8	17612600	17612800	E53
chr8	17612800	17613000	E31
chr8	17613000	17613400	E53
chr8	17613400	17613800	E54
chr8	17613800	17614200	E55
chr8	17614200	17614400	E84
chr8	17614400	17615000	E55
chr8	17615000	17615200	E53
chr8	17615200	17615400	E54
chr8	17615400	17616200	E74
chr8	17616200	17616400	E81
chr8	17616400	17620200	E74
chr8	17620200	17620400	E48
chr8	17620400	17621400	E74
chr8	17621400	17621600	E72
chr8	17621600	17622400	E74
chr8	17622400	17622600	E72
chr8	17622600	17622800	E48
chr8	17622800	17627400	E74
chr8	17627400	17627600	E48
chr8	17627600	17631400	E74
chr8	17631400	17631600	E72
chr8	17631600	17632600	E74
chr8	17632600	17632800	E46
chr8	17632800	17633000	E72
chr8	17633000	17633200	E71
chr8	17633200	17635400	E74
chr8	17635400	17635600	E72
chr8	17635600	17640200	E74
chr8	17640200	17640400	E72
chr8	17640400	17641200	E74
chr8	17641200	17641400	E72
chr8	17641400	17641600	E74
chr8	17641600	17641800	E72
chr8	17641800	17642200	E74
chr8	17642200	17642400	E48
chr8	17642400	17647400	E74
chr8	17647400	17647600	E78
chr8	17647600	17648800	E74
chr8	17648800	17649000	E48
chr8	17649000	17650200	E74
chr8	17650200	17650400	E72
chr8	17650400	17653800	E74
chr8	17653800	17654000	E72
chr8	17654000	17655200	E74
chr8	17655200	17655400	E46
chr8	17655400	17657200	E74
chr8	17657200	17657400	E84
chr8	17657400	17657600	E54
chr8	17657600	17657800	E53
chr8	17657800	17658000	E31
chr8	17658000	17658200	E33
chr8	17658200	17658400	E27
chr8	17658400	17659400	E30
chr8	17659400	17659600	E23
chr8	17659600	17659800	E25
chr8	17659800	17660000	E54
chr8	17660000	17660200	E55
chr8	17660200	17660400	E45
chr8	17660400	17664200	E74
chr8	17664200	17664400	E72
chr8	17664400	17667600	E73
chr8	17667600	17667800	E47
chr8	17667800	17670800	E73
chr8	17670800	17671000	E47
chr8	17671000	17674000	E73
chr8	17674000	17674200	E47
chr8	17674200	17678200	E73
chr8	17678200	17680800	E74
chr8	17680800	17681000	E75
chr8	17681000	17685400	E74
chr8	17685400	17685600	E46
chr8	17685600	17685800	E72
chr8	17685800	17686200	E74
chr8	17686200	17686400	E77
chr8	17686400	17688600	E74
chr8	17688600	17688800	E71
chr8	17688800	17690600	E74
chr8	17690600	17690800	E46
chr8	17690800	17691600	E74
chr8	17691600	17691800	E72
chr8	17691800	17693600	E74
chr8	17693600	17693800	E81
chr8	17693800	17698400	E74
chr8	17698400	17698600	E45
chr8	17698600	17699600	E74
chr8	17699600	17700000	E45
chr8	17700000	17705200	E74
chr8	17705200	17705600	E72
chr8	17705600	17707200	E74
chr8	17707200	17707400	E48
chr8	17707400	17709600	E74
chr8	17709600	17709800	E80
chr8	17709800	17713800	E74
chr8	17713800	17714000	E34
chr8	17714000	17714600	E74
chr8	17714600	17714800	E72
chr8	17714800	17715600	E74
chr8	17715600	17715800	E48
chr8	17715800	17717000	E74
chr8	17717000	17717200	E71
chr8	17717200	17719200	E74
chr8	17719200	17719400	E75
chr8	17719400	17720400	E74
chr8	17720400	17720600	E75
chr8	17720600	17722400	E74
chr8	17722400	17722600	E48
chr8	17722600	17723200	E74
chr8	17723200	17723400	E48
chr8	17723400	17723800	E74
chr8	17723800	17724000	E48
chr8	17724000	17725800	E74
chr8	17725800	17726000	E45
chr8	17726000	17726200	E44
chr8	17726200	17730600	E74
chr8	17730600	17730800	E72
chr8	17730800	17734800	E73
chr8	17734800	17735000	E47
chr8	17735000	17736000	E73
chr8	17736000	17736200	E47
chr8	17736200	17738800	E74
chr8	17738800	17739200	E72
chr8	17739200	17739600	E74
chr8	17739600	17739800	E34
chr8	17739800	17744200	E74
chr8	17744200	17744400	E72
chr8	17744400	17744800	E74
chr8	17744800	17745000	E45
chr8	17745000	17745200	E74
chr8	17745200	17745400	E45
chr8	17745400	17746600	E74
chr8	17746600	17746800	E72
chr8	17746800	17749600	E74
chr8	17749600	17749800	E72
chr8	17749800	17750400	E74
chr8	17750400	17750600	E72
chr8	17750600	17754600	E74
chr8	17754600	17754800	E72
chr8	17754800	17755800	E74
chr8	17755800	17756000	E13
chr8	17756000	17756200	E82
chr8	17756200	17756400	E45
chr8	17756400	17763000	E73
chr8	17763000	17763200	E72
chr8	17763200	17764600	E74
chr8	17764600	17764800	E77
chr8	17764800	17765000	E82
chr8	17765000	17765200	E13
chr8	17765200	17765600	E7
chr8	17765600	17766000	E13
chr8	17766000	17766200	E72
chr8	17766200	17767800	E74
chr8	17767800	17768000	E48
chr8	17768000	17768200	E44
chr8	17768200	17770000	E74
chr8	17770000	17770200	E44
chr8	17770200	17770400	E5
chr8	17770400	17771200	E82
chr8	17771200	17771800	E74
chr8	17771800	17772000	E45
chr8	17772000	17773600	E74
chr8	17773600	17774000	E72
chr8	17774000	17774200	E71
chr8	17774200	17774400	E72
chr8	17774400	17776800	E74
chr8	17776800	17777000	E25
chr8	17777000	17777200	E74
chr8	17777200	17777400	E46
chr8	17777400	17777800	E74
chr8	17777800	17778000	E82
chr8	17778000	17778200	E13
chr8	17778200	17778600	E7
chr8	17778600	17778800	E82
chr8	17778800	17779000	E23
chr8	17779000	17779200	E55
chr8	17779200	17779400	E57
chr8	17779400	17779600	E85
chr8	17779600	17779800	E20
chr8	17779800	17780400	E19
chr8	17780400	17781200	E20
chr8	17781200	17781400	E19
chr8	17781400	17781600	E20
chr8	17781600	17782400	E19
chr8	17782400	17783200	E20
chr8	17783200	17783400	E85
chr8	17783400	17784200	E20
chr8	17784200	17785400	E85
chr8	17785400	17785600	E19
chr8	17785600	17786400	E85
chr8	17786400	17786600	E64
chr8	17786600	17787200	E63
chr8	17787200	17787400	E61
chr8	17787400	17787600	E62
chr8	17787600	17787800	E35
chr8	17787800	17788000	E40
chr8	17788000	17788400	E35
chr8	17788400	17788600	E82
chr8	17788600	17788800	E25
chr8	17788800	17789000	E36
chr8	17789000	17789200	E56
chr8	17789200	17789400	E37
chr8	17789400	17789600	E16
chr8	17789600	17789800	E55
chr8	17789800	17790000	E54
chr8	17790000	17790200	E36
chr8	17790200	17790400	E52
chr8	17790400	17791000	E16
chr8	17791000	17791200	E25
chr8	17791200	17791400	E84
chr8	17791400	17791600	E25
chr8	17791600	17791800	E16
chr8	17791800	17792000	E53
chr8	17792000	17792200	E36
chr8	17792200	17792400	E16
chr8	17792400	17793400	E55
chr8	17793400	17793600	E38
chr8	17793600	17793800	E76
chr8	17793800	17794000	E25
chr8	17794000	17794200	E82
chr8	17794200	17794600	E25
chr8	17794600	17794800	E82
chr8	17794800	17795000	E55
chr8	17795000	17795400	E82
chr8	17795400	17795600	E25
chr8	17795600	17795800	E76
chr8	17795800	17798200	E74
chr8	17798200	17798400	E25
chr8	17798400	17798800	E82
chr8	17798800	17799000	E6
chr8	17799000	17799400	E82
chr8	17799400	17799600	E44
chr8	17799600	17800400	E74
chr8	17800400	17800600	E81
chr8	17800600	17801800	E74
chr8	17801800	17802000	E44
chr8	17802000	17802600	E82
chr8	17802600	17802800	E7
chr8	17802800	17803000	E8
chr8	17803000	17803200	E82
chr8	17803200	17803400	E5
chr8	17803400	17804000	E82
chr8	17804000	17804600	E74
chr8	17804600	17804800	E75
chr8	17804800	17806800	E74
chr8	17806800	17807600	E82
chr8	17807600	17807800	E25
chr8	17807800	17812600	E74
chr8	17812600	17812800	E72
chr8	17812800	17815200	E74
chr8	17815200	17815400	E72
chr8	17815400	17817000	E74
chr8	17817000	17817200	E25
chr8	17817200	17819200	E82
chr8	17819200	17819400	E79
chr8	17819400	17819600	E74
chr8	17819600	17819800	E25
chr8	17819800	17820400	E82
chr8	17820400	17820600	E13
chr8	17820600	17821000	E82
chr8	17821000	17821800	E74
chr8	17821800	17822000	E77
chr8	17822000	17822200	E40
chr8	17822200	17822400	E38
chr8	17822400	17822600	E35
chr8	17822600	17822800	E55
chr8	17822800	17825200	E74
chr8	17825200	17825400	E49
chr8	17825400	17826400	E74
chr8	17826400	17826600	E46
chr8	17826600	17827400	E74
chr8	17827400	17827600	E46
chr8	17827600	17828000	E74
chr8	17828000	17828200	E25
chr8	17828200	17828600	E82
chr8	17828600	17828800	E46
chr8	17828800	17833400	E74
chr8	17833400	17833600	E13
chr8	17833600	17836200	E74
chr8	17836200	17836400	E78
chr8	17836400	17837800	E74
chr8	17837800	17838000	E71
chr8	17838000	17838200	E13
chr8	17838200	17838400	E82
chr8	17838400	17838600	E38
chr8	17838600	17839800	E74
chr8	17839800	17840000	E45
chr8	17840000	17840200	E74
chr8	17840200	17840400	E72
chr8	17840400	17841400	E74
chr8	17841400	17842800	E82
chr8	17842800	17843000	E13
chr8	17843000	17844000	E74
chr8	17844000	17844200	E72
chr8	17844200	17844400	E74
chr8	17844400	17844600	E72
chr8	17844600	17845200	E74
chr8	17845200	17845400	E77
chr8	17845400	17845600	E31
chr8	17845600	17848000	E74
chr8	17848000	17848200	E46
chr8	17848200	17851200	E74
chr8	17851200	17851400	E38
chr8	17851400	17851600	E37
chr8	17851600	17851800	E55
chr8	17851800	17852000	E36
chr8	17852000	17852200	E48
chr8	17852200	17854000	E74
chr8	17854000	17854200	E77
chr8	17854200	17855200	E74
chr8	17855200	17855400	E46
chr8	17855400	17857400	E74
chr8	17857400	17857600	E48
chr8	17857600	17857800	E45
chr8	17857800	17859200	E74
chr8	17859200	17859400	E48
chr8	17859400	17860400	E74
chr8	17860400	17860600	E45
chr8	17860600	17860800	E74
chr8	17860800	17861000	E48
chr8	17861000	17865000	E74
chr8	17865000	17865200	E82
chr8	17865200	17865400	E6
chr8	17865400	17865600	E82
chr8	17865600	17866200	E25
chr8	17866200	17866400	E23
chr8	17866400	17866600	E83
chr8	17866600	17866800	E13
chr8	17866800	17867600	E82
chr8	17867600	17867800	E25
chr8	17867800	17868400	E82
chr8	17868400	17868600	E48
chr8	17868600	17869200	E74
chr8	17869200	17870200	E82
chr8	17870200	17870400	E16
chr8	17870400	17870600	E56
chr8	17870600	17870800	E84
chr8	17870800	17871000	E55
chr8	17871000	17871200	E77
chr8	17871200	17873200	E74
chr8	17873200	17873400	E44
chr8	17873400	17873800	E74
chr8	17873800	17874000	E48
chr8	17874000	17874200	E74
chr8	17874200	17874400	E48
chr8	17874400	17874600	E74
chr8	17874600	17874800	E76
chr8	17874800	17875000	E74
chr8	17875000	17875200	E71
chr8	17875200	17875400	E74
chr8	17875400	17875600	E82
chr8	17875600	17875800	E13
chr8	17875800	17877200	E74
chr8	17877200	17877400	E80
chr8	17877400	17878200	E74
chr8	17878200	17878600	E37
chr8	17878600	17878800	E54
chr8	17878800	17879000	E37
chr8	17879000	17879200	E36
chr8	17879200	17879400	E55
chr8	17879400	17879600	E22
chr8	17879600	17879800	E32
chr8	17879800	17880200	E40
chr8	17880200	17880400	E35
chr8	17880400	17880600	E77
chr8	17880600	17880800	E16
chr8	17880800	17881200	E82
chr8	17881200	17881400	E74
chr8	17881400	17881600	E46
chr8	17881600	17881800	E48
chr8	17881800	17883000	E74
chr8	17883000	17883200	E82
chr8	17883200	17883400	E25
chr8	17883400	17886400	E74
chr8	17886400	17886600	E48
chr8	17886600	17886800	E74
chr8	17886800	17887000	E77
chr8	17887000	17888200	E74
chr8	17888200	17888600	E72
chr8	17888600	17888800	E77
chr8	17888800	17889000	E45
chr8	17889000	17890400	E74
chr8	17890400	17890600	E48
chr8	17890600	17891800	E74
chr8	17891800	17892000	E37
chr8	17892000	17892800	E74
chr8	17892800	17893200	E82
chr8	17893200	17893400	E6
chr8	17893400	17893600	E7
chr8	17893600	17893800	E9
chr8	17893800	17894600	E82
chr8	17894600	17894800	E45
chr8	17894800	17898400	E74
chr8	17898400	17898600	E49
chr8	17898600	17899200	E74
chr8	17899200	17899400	E72
chr8	17899400	17899600	E74
chr8	17899600	17899800	E78
chr8	17899800	17900000	E45
chr8	17900000	17901800	E74
chr8	17901800	17902000	E48
chr8	17902000	17905200	E74
chr8	17905200	17905400	E78
chr8	17905400	17906200	E74
chr8	17906200	17906400	E45
chr8	17906400	17907200	E74
chr8	17907200	17907600	E45
chr8	17907600	17908200	E74
chr8	17908200	17908400	E72
chr8	17908400	17912600	E74
chr8	17912600	17912800	E46
chr8	17912800	17913000	E72
chr8	17913000	17914200	E74
chr8	17914200	17914400	E13
chr8	17914400	17915600	E74
chr8	17915600	17915800	E48
chr8	17915800	17916400	E74
chr8	17916400	17916600	E45
chr8	17916600	17916800	E72
chr8	17916800	17917000	E74
chr8	17917000	17917200	E48
chr8	17917200	17918200	E74
chr8	17918200	17918400	E46
chr8	17918400	17918600	E45
chr8	17918600	17919400	E74
chr8	17919400	17919600	E7
chr8	17919600	17920000	E82
chr8	17920000	17920200	E25
chr8	17920200	17920400	E45
chr8	17920400	17923600	E74
chr8	17923600	17923800	E13
chr8	17923800	17924000	E82
chr8	17924000	17924400	E6
chr8	17924400	17924800	E7
chr8	17924800	17925000	E82
chr8	17925000	17925200	E38
chr8	17925200	17925400	E82
chr8	17925400	17925600	E25
chr8	17925600	17926400	E82
chr8	17926400	17926600	E45
chr8	17926600	17926800	E74
chr8	17926800	17927000	E45
chr8	17927000	17927600	E74
chr8	17927600	17927800	E72
chr8	17927800	17928200	E74
chr8	17928200	17928800	E82
chr8	17928800	17929000	E38
chr8	17929000	17929200	E13
chr8	17929200	17929400	E8
chr8	17929400	17929600	E62
chr8	17929600	17929800	E50
chr8	17929800	17930000	E62
chr8	17930000	17930200	E68
chr8	17930200	17930400	E13
chr8	17930400	17930600	E82
chr8	17930600	17930800	E23
chr8	17930800	17931000	E76
chr8	17931000	17931200	E45
chr8	17931200	17931600	E82
chr8	17931600	17931800	E13
chr8	17931800	17933600	E74
chr8	17933600	17933800	E46
chr8	17933800	17934200	E74
chr8	17934200	17934400	E72
chr8	17934400	17935000	E74
chr8	17935000	17935200	E25
chr8	17935200	17935800	E82
chr8	17935800	17936000	E13
chr8	17936000	17937400	E82
chr8	17937400	17937600	E13
chr8	17937600	17937800	E50
chr8	17937800	17938000	E6
chr8	17938000	17938200	E7
chr8	17938200	17938400	E6
chr8	17938400	17938600	E38
chr8	17938600	17938800	E7
chr8	17938800	17939600	E25
chr8	17939600	17939800	E27
chr8	17939800	17940000	E29
chr8	17940000	17940200	E28
chr8	17940200	17940600	E85
chr8	17940600	17940800	E19
chr8	17940800	17941000	E20
chr8	17941000	17941200	E19
chr8	17941200	17941400	E85
chr8	17941400	17941600	E20
chr8	17941600	17942000	E19
chr8	17942000	17942400	E20
chr8	17942400	17942800	E19
chr8	17942800	17943000	E28
chr8	17943000	17943200	E26
chr8	17943200	17943400	E32
chr8	17943400	17943600	E7
chr8	17943600	17943800	E6
chr8	17943800	17944800	E82
chr8	17944800	17945000	E74
chr8	17945000	17945200	E77
chr8	17945200	17946000	E74
chr8	17946000	17946200	E34
chr8	17946200	17946400	E49
chr8	17946400	17947200	E74
chr8	17947200	17947400	E72
chr8	17947400	17947600	E74
chr8	17947600	17947800	E25
chr8	17947800	17948200	E74
chr8	17948200	17948400	E48
chr8	17948400	17951200	E74
chr8	17951200	17951400	E46
chr8	17951400	17951800	E74
chr8	17951800	17952000	E48
chr8	17952000	17954400	E74
chr8	17954400	17954800	E48
chr8	17954800	17955000	E74
chr8	17955000	17955200	E48
chr8	17955200	17956200	E74
chr8	17956200	17956400	E25
chr8	17956400	17956800	E82
chr8	17956800	17957000	E25
chr8	17957000	17957200	E54
chr8	17957200	17957600	E55
chr8	17957600	17957800	E76
chr8	17957800	17959200	E74
chr8	17959200	17959400	E72
chr8	17959400	17960400	E74
chr8	17960400	17960600	E48
chr8	17960600	17962000	E74
chr8	17962000	17962200	E45
chr8	17962200	17964400	E74
chr8	17964400	17964600	E49
chr8	17964600	17968400	E74
chr8	17968400	17968600	E79
chr8	17968600	17968800	E13
chr8	17968800	17969400	E82
chr8	17969400	17969800	E25
chr8	17969800	17970000	E74
chr8	17970000	17970200	E71
chr8	17970200	17972000	E74
chr8	17972000	17972400	E55
chr8	17972400	17975200	E74
chr8	17975200	17975400	E46
chr8	17975400	17976000	E74
chr8	17976000	17976200	E48
chr8	17976200	17976400	E72
chr8	17976400	17976800	E74
chr8	17976800	17977000	E46
chr8	17977000	17982400	E74
chr8	17982400	17982800	E72
chr8	17982800	17983600	E74
chr8	17983600	17983800	E80
chr8	17983800	17985400	E74
chr8	17985400	17985600	E45
chr8	17985600	17985800	E81
chr8	17985800	17988400	E74
chr8	17988400	17988600	E75
chr8	17988600	17992000	E74
chr8	17992000	17992200	E46
chr8	17992200	17993200	E74
chr8	17993200	17993400	E79
chr8	17993400	17993800	E74
chr8	17993800	17994000	E72
chr8	17994000	17997400	E74
chr8	17997400	18004000	E73
chr8	18004000	18004400	E72
chr8	18004400	18006600	E74
chr8	18006600	18006800	E72
chr8	18006800	18008200	E74
chr8	18008200	18008400	E81
chr8	18008400	18008800	E74
chr8	18008800	18009000	E45
chr8	18009000	18012000	E74
chr8	18012000	18012200	E48
chr8	18012200	18012400	E45
chr8	18012400	18014600	E74
chr8	18014600	18014800	E45
chr8	18014800	18015600	E74
chr8	18015600	18015800	E46
chr8	18015800	18016000	E49
chr8	18016000	18017200	E74
chr8	18017200	18017400	E48
chr8	18017400	18024600	E74
chr8	18024600	18024800	E45
chr8	18024800	18028400	E74
chr8	18028400	18028600	E72
chr8	18028600	18028800	E74
chr8	18028800	18029000	E48
chr8	18029000	18031800	E74
chr8	18031800	18032000	E72
chr8	18032000	18034800	E74
chr8	18034800	18035000	E25
chr8	18035000	18036800	E74
chr8	18036800	18037000	E48
chr8	18037000	18037200	E46
chr8	18037200	18038400	E74
chr8	18038400	18038600	E76
chr8	18038600	18041600	E74
chr8	18041600	18041800	E77
chr8	18041800	18042000	E45
chr8	18042000	18042200	E74
chr8	18042200	18042400	E77
chr8	18042400	18042600	E25
chr8	18042600	18042800	E82
chr8	18042800	18044600	E74
chr8	18044600	18044800	E48
chr8	18044800	18045600	E74
chr8	18045600	18045800	E44
chr8	18045800	18046000	E45
chr8	18046000	18047200	E74
chr8	18047200	18047400	E48
chr8	18047400	18050400	E74
chr8	18050400	18050600	E46
chr8	18050600	18054600	E74
chr8	18054600	18054800	E82
chr8	18054800	18055000	E25
chr8	18055000	18055200	E55
chr8	18055200	18055400	E37
chr8	18055400	18055600	E55
chr8	18055600	18055800	E25
chr8	18055800	18056000	E31
chr8	18056000	18056200	E16
chr8	18056200	18056400	E84
chr8	18056400	18056600	E56
chr8	18056600	18056800	E35
chr8	18056800	18057000	E48
chr8	18057000	18057400	E74
chr8	18057400	18057600	E72
chr8	18057600	18059200	E74
chr8	18059200	18059400	E46
chr8	18059400	18059600	E74
chr8	18059600	18059800	E45
chr8	18059800	18061400	E74
chr8	18061400	18061600	E72
chr8	18061600	18062600	E74
chr8	18062600	18063000	E48
chr8	18063000	18063600	E74
chr8	18063600	18063800	E48
chr8	18063800	18064000	E45
chr8	18064000	18064600	E74
chr8	18064600	18064800	E77
chr8	18064800	18065000	E25
chr8	18065000	18065200	E56
chr8	18065200	18065400	E40
chr8	18065400	18066000	E34
chr8	18066000	18066200	E42
chr8	18066200	18066400	E35
chr8	18066400	18066600	E48
chr8	18066600	18066800	E82
chr8	18066800	18067000	E5
chr8	18067000	18067200	E41
chr8	18067200	18067400	E43
chr8	18067400	18067600	E24
chr8	18067600	18068000	E19
chr8	18068000	18068200	E20
chr8	18068200	18068400	E29
chr8	18068400	18068600	E30
chr8	18068600	18068800	E35
chr8	18068800	18069000	E44
chr8	18069000	18069200	E35
chr8	18069200	18069400	E45
chr8	18069400	18070400	E74
chr8	18070400	18070600	E48
chr8	18070600	18070800	E58
chr8	18070800	18071000	E25
chr8	18071000	18071200	E16
chr8	18071200	18071400	E39
chr8	18071400	18071600	E56
chr8	18071600	18071800	E82
chr8	18071800	18072000	E25
chr8	18072000	18072200	E82
chr8	18072200	18072400	E48
chr8	18072400	18073800	E74
chr8	18073800	18074000	E77
chr8	18074000	18074200	E82
chr8	18074200	18074400	E13
chr8	18074400	18078000	E74
chr8	18078000	18078200	E48
chr8	18078200	18078600	E74
chr8	18078600	18078800	E79
chr8	18078800	18081000	E74
chr8	18081000	18081200	E49
chr8	18081200	18081400	E76
chr8	18081400	18081600	E78
chr8	18081600	18081800	E74
chr8	18081800	18082200	E45
chr8	18082200	18082400	E46
chr8	18082400	18082800	E74
chr8	18082800	18083000	E45
chr8	18083000	18084200	E74
chr8	18084200	18084400	E72
chr8	18084400	18089600	E74
chr8	18089600	18089800	E72
chr8	18089800	18090600	E74
chr8	18090600	18090800	E81
chr8	18090800	18095800	E74
chr8	18095800	18096000	E75
chr8	18096000	18096200	E46
chr8	18096200	18101800	E74
chr8	18101800	18102200	E72
chr8	18102200	18103400	E74
chr8	18103400	18103600	E48
chr8	18103600	18104600	E74
chr8	18104600	18104800	E46
chr8	18104800	18105800	E74
chr8	18105800	18106000	E79
chr8	18106000	18107600	E74
chr8	18107600	18107800	E48
chr8	18107800	18108000	E74
chr8	18108000	18108200	E45
chr8	18108200	18110600	E74
chr8	18110600	18111000	E72
chr8	18111000	18113600	E74
chr8	18113600	18113800	E25
chr8	18113800	18118000	E74
chr8	18118000	18118200	E72
chr8	18118200	18121400	E74
chr8	18121400	18121600	E72
chr8	18121600	18122000	E74
chr8	18122000	18122200	E72
chr8	18122200	18123200	E74
chr8	18123200	18123400	E48
chr8	18123400	18126200	E74
chr8	18126200	18126400	E46
chr8	18126400	18127000	E74
chr8	18127000	18127200	E77
chr8	18127200	18127400	E72
chr8	18127400	18131000	E74
chr8	18131000	18131200	E72
chr8	18131200	18132000	E74
chr8	18132000	18132200	E72
chr8	18132200	18133600	E74
chr8	18133600	18133800	E75
chr8	18133800	18143400	E73
chr8	18143400	18143600	E47
chr8	18143600	18150800	E73
chr8	18150800	18151000	E47
chr8	18151000	18153400	E73
chr8	18153400	18153600	E72
chr8	18153600	18154200	E74
chr8	18154200	18154400	E46
chr8	18154400	18158200	E74
chr8	18158200	18158400	E13
chr8	18158400	18162600	E74
chr8	18162600	18162800	E72
chr8	18162800	18163600	E74
chr8	18163600	18163800	E13
chr8	18163800	18164400	E74
chr8	18164400	18164600	E72
chr8	18164600	18171000	E74
chr8	18171000	18171200	E45
chr8	18171200	18173000	E74
chr8	18173000	18173200	E78
chr8	18173200	18173600	E74
chr8	18173600	18174000	E48
chr8	18174000	18174400	E74
chr8	18174400	18174600	E48
chr8	18174600	18176400	E74
chr8	18176400	18176600	E48
chr8	18176600	18176800	E72
chr8	18176800	18189200	E73
chr8	18189200	18189400	E47
chr8	18189400	18192400	E73
chr8	18192400	18192600	E47
chr8	18192600	18200000	E73
chr8	18200000	18200200	E47
chr8	18200200	18203800	E73
chr8	18203800	18204000	E72
chr8	18204000	18205600	E74
chr8	18205600	18205800	E48
chr8	18205800	18207200	E74
chr8	18207200	18207400	E72
chr8	18207400	18207800	E74
chr8	18207800	18208000	E71
chr8	18208000	18212000	E74
chr8	18212000	18212200	E72
chr8	18212200	18214600	E74
chr8	18214600	18214800	E72
chr8	18214800	18217800	E74
chr8	18217800	18218000	E77
chr8	18218000	18223800	E74
chr8	18223800	18224000	E71
chr8	18224000	18225800	E74
chr8	18225800	18226000	E72
chr8	18226000	18227600	E74
chr8	18227600	18227800	E75
chr8	18227800	18228800	E74
chr8	18228800	18229000	E75
chr8	18229000	18234600	E73
chr8	18234600	18235200	E74
chr8	18235200	18235400	E45
chr8	18235400	18239600	E74
chr8	18239600	18239800	E72
chr8	18239800	18243000	E74
chr8	18243000	18243200	E48
chr8	18243200	18244400	E74
chr8	18244400	18244600	E48
chr8	18244600	18244800	E36
chr8	18244800	18245000	E5
chr8	18245000	18245200	E34
chr8	18245200	18245400	E38
chr8	18245400	18245600	E55
chr8	18245600	18245800	E48
chr8	18245800	18246600	E74
chr8	18246600	18246800	E72
chr8	18246800	18269800	E73
chr8	18269800	18270000	E72
chr8	18270000	18277600	E73
chr8	18277600	18277800	E72
chr8	18277800	18282000	E74
chr8	18282000	18282200	E71
chr8	18282200	18286000	E74
chr8	18286000	18286800	E82
chr8	18286800	18287000	E23
chr8	18287000	18289000	E74
chr8	18289000	18289200	E72
chr8	18289200	18289600	E74
chr8	18289600	18289800	E55
chr8	18289800	18290400	E54
chr8	18290400	18290600	E37
chr8	18290600	18290800	E48
chr8	18290800	18291200	E74
chr8	18291200	18291400	E72
chr8	18291400	18297400	E74
chr8	18297400	18297600	E46
chr8	18297600	18298000	E74
chr8	18298000	18298200	E71
chr8	18298200	18300600	E73
chr8	18300600	18300800	E47
chr8	18300800	18306400	E73
chr8	18306400	18306600	E47
chr8	18306600	18308200	E73
chr8	18308200	18308400	E72
chr8	18308400	18310400	E74
chr8	18310400	18310600	E46
chr8	18310600	18311600	E74
chr8	18311600	18311800	E72
chr8	18311800	18313600	E74
chr8	18313600	18313800	E72
chr8	18313800	18314800	E74
chr8	18314800	18315000	E48
chr8	18315000	18316000	E74
chr8	18316000	18316200	E46
chr8	18316200	18316400	E72
chr8	18316400	18324400	E73
chr8	18324400	18324600	E72
chr8	18324600	18325000	E74
chr8	18325000	18325200	E81
chr8	18325200	18325800	E74
chr8	18325800	18326000	E81
chr8	18326000	18327800	E74
chr8	18327800	18328000	E72
chr8	18328000	18329400	E74
chr8	18329400	18329600	E72
chr8	18329600	18330400	E74
chr8	18330400	18330600	E72
chr8	18330600	18334200	E73
chr8	18334200	18334400	E47
chr8	18334400	18337200	E73
chr8	18337200	18337400	E47
chr8	18337400	18341600	E73
chr8	18341600	18341800	E79
chr8	18341800	18344800	E74
chr8	18344800	18345000	E45
chr8	18345000	18345600	E74
chr8	18345600	18345800	E79
chr8	18345800	18346200	E74
chr8	18346200	18346400	E46
chr8	18346400	18346600	E72
chr8	18346600	18347200	E74
chr8	18347200	18347600	E72
chr8	18347600	18351600	E74
chr8	18351600	18351800	E72
chr8	18351800	18354400	E74
chr8	18354400	18354600	E46
chr8	18354600	18356000	E74
chr8	18356000	18356200	E46
chr8	18356200	18360000	E74
chr8	18360000	18360200	E45
chr8	18360200	18360400	E34
chr8	18360400	18363200	E74
chr8	18363200	18363400	E72
chr8	18363400	18363800	E74
chr8	18363800	18364000	E72
chr8	18364000	18364600	E74
chr8	18364600	18365000	E48
chr8	18365000	18366200	E74
chr8	18366200	18366400	E46
chr8	18366400	18369200	E74
chr8	18369200	18369400	E72
chr8	18369400	18370000	E74
chr8	18370000	18370200	E45
chr8	18370200	18378000	E74
chr8	18378000	18378200	E71
chr8	18378200	18383400	E74
chr8	18383400	18383800	E72
chr8	18383800	18384200	E74
chr8	18384200	18384400	E46
chr8	18384400	18386000	E74
chr8	18386000	18386200	E79
chr8	18386200	18386400	E49
chr8	18386400	18387800	E74
chr8	18387800	18388000	E71
chr8	18388000	18388200	E77
chr8	18388200	18394800	E74
chr8	18394800	18395000	E48
chr8	18395000	18396200	E74
chr8	18396200	18396400	E72
chr8	18396400	18398000	E74
chr8	18398000	18398200	E72
chr8	18398200	18400600	E74
chr8	18400600	18400800	E72
chr8	18400800	18402200	E74
chr8	18402200	18402400	E71
chr8	18402400	18403200	E74
chr8	18403200	18403400	E46
chr8	18403400	18406200	E74
chr8	18406200	18406400	E46
chr8	18406400	18410200	E74
chr8	18410200	18410400	E72
chr8	18410400	18413600	E74
chr8	18413600	18413800	E49
chr8	18413800	18415600	E74
chr8	18415600	18422000	E73
chr8	18422000	18422200	E47
chr8	18422200	18422400	E73
chr8	18422400	18422600	E71
chr8	18422600	18425600	E74
chr8	18425600	18425800	E77
chr8	18425800	18426000	E74
chr8	18426000	18426200	E48
chr8	18426200	18430800	E74
chr8	18430800	18431000	E48
chr8	18431000	18431800	E74
chr8	18431800	18432000	E72
chr8	18432000	18433000	E74
chr8	18433000	18433200	E45
chr8	18433200	18433800	E74
chr8	18433800	18434000	E71
chr8	18434000	18444600	E74
chr8	18444600	18444800	E46
chr8	18444800	18446000	E74
chr8	18446000	18446200	E45
chr8	18446200	18448800	E74
chr8	18448800	18449000	E75
chr8	18449000	18451400	E73
chr8	18451400	18451600	E47
chr8	18451600	18464000	E73
chr8	18464000	18464200	E45
chr8	18464200	18465000	E74
chr8	18465000	18465200	E72
chr8	18465200	18467600	E74
chr8	18467600	18467800	E71
chr8	18467800	18470600	E74
chr8	18470600	18470800	E72
chr8	18470800	18471200	E74
chr8	18471200	18471400	E80
chr8	18471400	18475000	E74
chr8	18475000	18475200	E72
chr8	18475200	18477000	E74
chr8	18477000	18477200	E72
chr8	18477200	18477400	E74
chr8	18477400	18477600	E72
chr8	18477600	18478000	E74
chr8	18478000	18478200	E72
chr8	18478200	18482400	E73
chr8	18482400	18482600	E72
chr8	18482600	18488000	E73
chr8	18488000	18488200	E47
chr8	18488200	18488600	E73
chr8	18488600	18488800	E47
chr8	18488800	18495400	E73
chr8	18495400	18495600	E71
chr8	18495600	18501000	E73
chr8	18501000	18501600	E72
chr8	18501600	18503000	E74
chr8	18503000	18503200	E47
chr8	18503200	18510200	E73
chr8	18510200	18510400	E72
chr8	18510400	18514200	E74
chr8	18514200	18514400	E72
chr8	18514400	18515000	E74
chr8	18515000	18515200	E72
chr8	18515200	18526000	E73
chr8	18526000	18526200	E47
chr8	18526200	18534400	E73
chr8	18534400	18534600	E72
chr8	18534600	18535800	E74
chr8	18535800	18536000	E37
chr8	18536000	18536200	E48
chr8	18536200	18543800	E74
chr8	18543800	18544000	E54
chr8	18544000	18544200	E55
chr8	18544200	18544400	E37
chr8	18544400	18544600	E48
chr8	18544600	18544800	E37
chr8	18544800	18545000	E48
chr8	18545000	18545200	E74
chr8	18545200	18545400	E76
chr8	18545400	18548000	E74
chr8	18548000	18548200	E72
chr8	18548200	18548400	E81
chr8	18548400	18549400	E74
chr8	18549400	18549600	E48
chr8	18549600	18551000	E74
chr8	18551000	18551200	E48
chr8	18551200	18555000	E74
chr8	18555000	18555200	E72
chr8	18555200	18557800	E73
chr8	18557800	18558000	E47
chr8	18558000	18567400	E73
chr8	18567400	18567600	E47
chr8	18567600	18574200	E73
chr8	18574200	18574400	E71
chr8	18574400	18577400	E74
chr8	18577400	18577600	E72
chr8	18577600	18578000	E74
chr8	18578000	18578200	E79
chr8	18578200	18581800	E74
chr8	18581800	18582000	E72
chr8	18582000	18582400	E74
chr8	18582400	18582600	E45
chr8	18582600	18587000	E74
chr8	18587000	18587200	E13
chr8	18587200	18587800	E82
chr8	18587800	18588000	E13
chr8	18588000	18588400	E82
chr8	18588400	18588600	E13
chr8	18588600	18588800	E11
chr8	18588800	18589000	E1
chr8	18589000	18589200	E70
chr8	18589200	18589400	E3
chr8	18589400	18589600	E4
chr8	18589600	18589800	E5
chr8	18589800	18590000	E6
chr8	18590000	18590800	E82
chr8	18590800	18594800	E74
chr8	18594800	18595200	E48
chr8	18595200	18595400	E72
chr8	18595400	18595600	E74
chr8	18595600	18595800	E72
chr8	18595800	18596600	E74
chr8	18596600	18598000	E82
chr8	18598000	18598200	E7
chr8	18598200	18598400	E6
chr8	18598400	18598600	E5
chr8	18598600	18598800	E7
chr8	18598800	18599000	E82
chr8	18599000	18599200	E7
chr8	18599200	18599400	E6
chr8	18599400	18599600	E5
chr8	18599600	18599800	E6
chr8	18599800	18600400	E82
chr8	18600400	18600600	E48
chr8	18600600	18602200	E74
chr8	18602200	18602400	E45
chr8	18602400	18604800	E74
chr8	18604800	18605000	E13
chr8	18605000	18605200	E12
chr8	18605200	18605400	E3
chr8	18605400	18605600	E50
chr8	18605600	18605800	E7
chr8	18605800	18606400	E82
chr8	18606400	18606600	E7
chr8	18606600	18607000	E82
chr8	18607000	18607200	E6
chr8	18607200	18607800	E82
chr8	18607800	18608000	E74
chr8	18608000	18608200	E48
chr8	18608200	18612400	E74
chr8	18612400	18612600	E45
chr8	18612600	18613200	E74
chr8	18613200	18613400	E13
chr8	18613400	18615200	E74
chr8	18615200	18615400	E76
chr8	18615400	18616000	E74
chr8	18616000	18616200	E75
chr8	18616200	18622400	E73
chr8	18622400	18622600	E72
chr8	18622600	18623200	E74
chr8	18623200	18623400	E46
chr8	18623400	18624000	E74
chr8	18624000	18624200	E72
chr8	18624200	18625800	E73
chr8	18625800	18626000	E47
chr8	18626000	18633200	E73
chr8	18633200	18633400	E46
chr8	18633400	18633600	E72
chr8	18633600	18635400	E74
chr8	18635400	18635600	E45
chr8	18635600	18640400	E74
chr8	18640400	18640800	E72
chr8	18640800	18641400	E74
chr8	18641400	18641600	E48
chr8	18641600	18641800	E71
chr8	18641800	18643600	E74
chr8	18643600	18643800	E46
chr8	18643800	18644600	E74
chr8	18644600	18644800	E72
chr8	18644800	18648000	E74
chr8	18648000	18648200	E80
chr8	18648200	18652800	E74
chr8	18652800	18653000	E45
chr8	18653000	18655600	E74
chr8	18655600	18655800	E72
chr8	18655800	18659800	E74
chr8	18659800	18660000	E75
chr8	18660000	18663200	E74
chr8	18663200	18663400	E73
chr8	18663400	18666200	E74
chr8	18666200	18666400	E72
chr8	18666400	18668400	E74
chr8	18668400	18668600	E72
chr8	18668600	18669000	E74
chr8	18669000	18669200	E72
chr8	18669200	18671200	E74
chr8	18671200	18671400	E48
chr8	18671400	18672000	E74
chr8	18672000	18672200	E48
chr8	18672200	18672400	E37
chr8	18672400	18672600	E48
chr8	18672600	18673200	E55
chr8	18673200	18673400	E54
chr8	18673400	18674200	E74
chr8	18674200	18674400	E72
chr8	18674400	18681800	E74
chr8	18681800	18682000	E46
chr8	18682000	18682400	E74
chr8	18682400	18682600	E48
chr8	18682600	18686000	E74
chr8	18686000	18686200	E72
chr8	18686200	18686400	E71
chr8	18686400	18686600	E49
chr8	18686600	18686800	E74
chr8	18686800	18687000	E46
chr8	18687000	18691800	E74
chr8	18691800	18692200	E72
chr8	18692200	18697800	E73
chr8	18697800	18698000	E72
chr8	18698000	18699400	E74
chr8	18699400	18699600	E72
chr8	18699600	18702400	E74
chr8	18702400	18702600	E25
chr8	18702600	18703600	E74
chr8	18703600	18703800	E55
chr8	18703800	18704200	E53
chr8	18704200	18705000	E34
chr8	18705000	18705200	E37
chr8	18705200	18706000	E55
chr8	18706000	18706200	E38
chr8	18706200	18706400	E54
chr8	18706400	18707000	E74
chr8	18707000	18707200	E72
chr8	18707200	18709400	E74
chr8	18709400	18709600	E48
chr8	18709600	18710400	E82
chr8	18710400	18710600	E25
chr8	18710600	18711600	E82
chr8	18711600	18712200	E25
chr8	18712200	18712600	E23
chr8	18712600	18712800	E82
chr8	18712800	18713000	E25
chr8	18713000	18713400	E48
chr8	18713400	18714800	E74
chr8	18714800	18715000	E48
chr8	18715000	18718800	E74
chr8	18718800	18719000	E37
chr8	18719000	18719200	E35
chr8	18719200	18719800	E33
chr8	18719800	18720000	E35
chr8	18720000	18720200	E53
chr8	18720200	18720600	E55
chr8	18720600	18722400	E74
chr8	18722400	18722600	E72
chr8	18722600	18725400	E74
chr8	18725400	18725600	E80
chr8	18725600	18725800	E72
chr8	18725800	18729800	E74
chr8	18729800	18730000	E48
chr8	18730000	18730200	E74
chr8	18730200	18730400	E55
chr8	18730400	18730600	E48
chr8	18730600	18731800	E74
chr8	18731800	18732000	E72
chr8	18732000	18736800	E74
chr8	18736800	18737000	E76
chr8	18737000	18737200	E48
chr8	18737200	18737400	E74
chr8	18737400	18737600	E72
chr8	18737600	18740000	E74
chr8	18740000	18740200	E72
chr8	18740200	18740600	E74
chr8	18740600	18740800	E46
chr8	18740800	18742000	E74
chr8	18742000	18742200	E72
chr8	18742200	18745200	E74
chr8	18745200	18745400	E79
chr8	18745400	18747000	E74
chr8	18747000	18747200	E72
chr8	18747200	18751200	E74
chr8	18751200	18751400	E79
chr8	18751400	18751600	E72
chr8	18751600	18751800	E45
chr8	18751800	18752000	E74
chr8	18752000	18752200	E48
chr8	18752200	18752800	E74
chr8	18752800	18753000	E48
chr8	18753000	18754000	E74
chr8	18754000	18754200	E71
chr8	18754200	18760000	E74
chr8	18760000	18760200	E46
chr8	18760200	18760400	E74
chr8	18760400	18760800	E72
chr8	18760800	18761200	E74
chr8	18761200	18761400	E72
chr8	18761400	18762600	E74
chr8	18762600	18762800	E71
chr8	18762800	18763800	E74
chr8	18763800	18764000	E48
chr8	18764000	18767400	E74
chr8	18767400	18767600	E72
chr8	18767600	18768400	E74
chr8	18768400	18768600	E82
chr8	18768600	18768800	E39
chr8	18768800	18769000	E82
chr8	18769000	18769200	E44
chr8	18769200	18769400	E48
chr8	18769400	18769800	E74
chr8	18769800	18770000	E72
chr8	18770000	18770800	E74
chr8	18770800	18771000	E48
chr8	18771000	18773200	E74
chr8	18773200	18773600	E72
chr8	18773600	18779800	E74
chr8	18779800	18780000	E45
chr8	18780000	18781200	E74
chr8	18781200	18781400	E46
chr8	18781400	18784000	E74
chr8	18784000	18784200	E46
chr8	18784200	18784400	E72
chr8	18784400	18786800	E74
chr8	18786800	18787000	E72
chr8	18787000	18787200	E79
chr8	18787200	18790600	E74
chr8	18790600	18790800	E48
chr8	18790800	18796400	E74
chr8	18796400	18796600	E72
chr8	18796600	18799800	E74
chr8	18799800	18800000	E72
chr8	18800000	18800200	E74
chr8	18800200	18800400	E48
chr8	18800400	18800800	E82
chr8	18800800	18801000	E13
chr8	18801000	18801200	E45
chr8	18801200	18801400	E48
chr8	18801400	18803400	E74
chr8	18803400	18803600	E72
chr8	18803600	18803800	E74
chr8	18803800	18804200	E48
chr8	18804200	18811400	E74
chr8	18811400	18811600	E45
chr8	18811600	18813400	E74
chr8	18813400	18813800	E72
chr8	18813800	18814200	E74
chr8	18814200	18814600	E82
chr8	18814600	18814800	E7
chr8	18814800	18815400	E50
chr8	18815400	18815600	E6
chr8	18815600	18816000	E82
chr8	18816000	18816200	E7
chr8	18816200	18816400	E82
chr8	18816400	18816600	E46
chr8	18816600	18817200	E74
chr8	18817200	18817400	E46
chr8	18817400	18829400	E74
chr8	18829400	18829600	E48
chr8	18829600	18831000	E74
chr8	18831000	18831200	E46
chr8	18831200	18834200	E74
chr8	18834200	18834400	E48
chr8	18834400	18835800	E74
chr8	18835800	18836000	E48
chr8	18836000	18836600	E74
chr8	18836600	18836800	E45
chr8	18836800	18846400	E73
chr8	18846400	18846600	E25
chr8	18846600	18848800	E74
chr8	18848800	18849000	E48
chr8	18849000	18850800	E74
chr8	18850800	18851000	E48
chr8	18851000	18852000	E74
chr8	18852000	18852200	E48
chr8	18852200	18853800	E74
chr8	18853800	18854000	E48
chr8	18854000	18855200	E74
chr8	18855200	18855400	E72
chr8	18855400	18855800	E74
chr8	18855800	18856000	E72
chr8	18856000	18861200	E74
chr8	18861200	18861400	E81
chr8	18861400	18868200	E74
chr8	18868200	18868400	E72
chr8	18868400	18869400	E74
chr8	18869400	18869600	E48
chr8	18869600	18870000	E74
chr8	18870000	18870200	E79
chr8	18870200	18870400	E74
chr8	18870400	18870800	E44
chr8	18870800	18871000	E33
chr8	18871000	18871200	E30
chr8	18871200	18871400	E32
chr8	18871400	18871600	E35
chr8	18871600	18872000	E36
chr8	18872000	18872600	E74
chr8	18872600	18872800	E72
chr8	18872800	18878400	E74
chr8	18878400	18878600	E48
chr8	18878600	18879600	E74
chr8	18879600	18879800	E72
chr8	18879800	18880000	E74
chr8	18880000	18880200	E79
chr8	18880200	18880400	E47
chr8	18880400	18886400	E73
chr8	18886400	18886600	E72
chr8	18886600	18887800	E74
chr8	18887800	18888000	E75
chr8	18888000	18897600	E73
chr8	18897600	18897800	E72
chr8	18897800	18898600	E74
chr8	18898600	18898800	E71
chr8	18898800	18901200	E74
chr8	18901200	18901400	E72
chr8	18901400	18903200	E74
chr8	18903200	18903400	E71
chr8	18903400	18904400	E74
chr8	18904400	18904600	E46
chr8	18904600	18917000	E73
chr8	18917000	18917200	E72
chr8	18917200	18918000	E74
chr8	18918000	18918200	E46
chr8	18918200	18920400	E74
chr8	18920400	18920600	E25
chr8	18920600	18923400	E74
chr8	18923400	18923600	E78
chr8	18923600	18925200	E74
chr8	18925200	18925400	E77
chr8	18925400	18925600	E82
chr8	18925600	18925800	E74
chr8	18925800	18926000	E82
chr8	18926000	18933400	E74
chr8	18933400	18933600	E13
chr8	18933600	18938000	E74
chr8	18938000	18938200	E72
chr8	18938200	18941000	E74
chr8	18941000	18941200	E82
chr8	18941200	18941400	E6
chr8	18941400	18941800	E82
chr8	18941800	18942000	E5
chr8	18942000	18942400	E3
chr8	18942400	18943000	E4
chr8	18943000	18943200	E8
chr8	18943200	18943400	E13
chr8	18943400	18943600	E5
chr8	18943600	18944200	E7
chr8	18944200	18944400	E82
chr8	18944400	18944600	E6
chr8	18944600	18944800	E82
chr8	18944800	18945000	E7
chr8	18945000	18945600	E82
chr8	18945600	18945800	E38
chr8	18945800	18946000	E35
chr8	18946000	18946200	E50
chr8	18946200	18946400	E6
chr8	18946400	18946600	E25
chr8	18946600	18947200	E74
chr8	18947200	18947400	E45
chr8	18947400	18948800	E74
chr8	18948800	18949000	E13
chr8	18949000	18949200	E7
chr8	18949200	18949600	E82
chr8	18949600	18949800	E38
chr8	18949800	18950200	E82
chr8	18950200	18950400	E7
chr8	18950400	18950600	E38
chr8	18950600	18950800	E74
chr8	18950800	18951000	E45
chr8	18951000	18951400	E74
chr8	18951400	18951600	E82
chr8	18951600	18951800	E44
chr8	18951800	18952000	E13
chr8	18952000	18952400	E12
chr8	18952400	18952600	E11
chr8	18952600	18952800	E69
chr8	18952800	18954400	E65
chr8	18954400	18954600	E2
chr8	18954600	18954800	E65
chr8	18954800	18955200	E66
chr8	18955200	18955400	E11
chr8	18955400	18955600	E9
chr8	18955600	18955800	E13
chr8	18955800	18956200	E82
chr8	18956200	18956400	E13
chr8	18956400	18956600	E82
chr8	18956600	18956800	E44
chr8	18956800	18960600	E74
chr8	18960600	18960800	E75
chr8	18960800	18963800	E74
chr8	18963800	18964000	E72
chr8	18964000	18964200	E46
chr8	18964200	18966800	E74
chr8	18966800	18967200	E72
chr8	18967200	18969400	E74
chr8	18969400	18969600	E77
chr8	18969600	18973000	E74
chr8	18973000	18973200	E72
chr8	18973200	18973400	E74
chr8	18973400	18973600	E46
chr8	18973600	18983600	E73
chr8	18983600	18984800	E74
chr8	18984800	18985000	E48
chr8	18985000	18985200	E13
chr8	18985200	18985400	E57
chr8	18985400	18985600	E32
chr8	18985600	18985800	E39
chr8	18985800	18986000	E82
chr8	18986000	18986200	E31
chr8	18986200	18987000	E82
chr8	18987000	18987200	E13
chr8	18987200	18987600	E55
chr8	18987600	18989200	E74
chr8	18989200	18989400	E45
chr8	18989400	18992600	E74
chr8	18992600	18992800	E72
chr8	18992800	18993400	E74
chr8	18993400	18993600	E75
chr8	18993600	18999000	E74
chr8	18999000	18999200	E72
chr8	18999200	19000400	E74
chr8	19000400	19000600	E72
chr8	19000600	19002000	E74
chr8	19002000	19002200	E45
chr8	19002200	19008800	E74
chr8	19008800	19009600	E73
chr8	19009600	19011400	E74
chr8	19011400	19018600	E73
chr8	19018600	19018800	E45
chr8	19018800	19019800	E74
chr8	19019800	19020000	E78
chr8	19020000	19025400	E74
chr8	19025400	19025600	E72
chr8	19025600	19025800	E74
chr8	19025800	19026000	E46
chr8	19026000	19029400	E74
chr8	19029400	19029600	E45
chr8	19029600	19032200	E74
chr8	19032200	19032400	E81
chr8	19032400	19034200	E74
chr8	19034200	19034400	E45
chr8	19034400	19035800	E74
chr8	19035800	19036000	E46
chr8	19036000	19036200	E72
chr8	19036200	19039800	E74
chr8	19039800	19040000	E45
chr8	19040000	19040800	E74
chr8	19040800	19041000	E48
chr8	19041000	19044400	E74
chr8	19044400	19044600	E45
chr8	19044600	19054200	E73
chr8	19054200	19054400	E46
chr8	19054400	19057400	E74
chr8	19057400	19057600	E38
chr8	19057600	19057800	E25
chr8	19057800	19058800	E74
chr8	19058800	19059000	E46
chr8	19059000	19061000	E74
chr8	19061000	19061200	E80
chr8	19061200	19061800	E74
chr8	19061800	19062000	E48
chr8	19062000	19063200	E74
chr8	19063200	19063400	E71
chr8	19063400	19066000	E74
chr8	19066000	19066600	E82
chr8	19066600	19067600	E83
chr8	19067600	19068000	E82
chr8	19068000	19076200	E74
chr8	19076200	19076400	E82
chr8	19076400	19076600	E38
chr8	19076600	19078000	E74
chr8	19078000	19078200	E46
chr8	19078200	19078400	E74
chr8	19078400	19078600	E72
chr8	19078600	19078800	E45
chr8	19078800	19082000	E74
chr8	19082000	19082200	E77
chr8	19082200	19082400	E72
chr8	19082400	19086000	E74
chr8	19086000	19086200	E72
chr8	19086200	19086800	E74
chr8	19086800	19087000	E71
chr8	19087000	19089800	E74
chr8	19089800	19090000	E72
chr8	19090000	19096200	E73
chr8	19096200	19096400	E46
chr8	19096400	19100600	E74
chr8	19100600	19100800	E25
chr8	19100800	19102200	E74
chr8	19102200	19102400	E72
chr8	19102400	19104200	E74
chr8	19104200	19104400	E46
chr8	19104400	19106000	E74
chr8	19106000	19106200	E72
chr8	19106200	19108400	E74
chr8	19108400	19108600	E80
chr8	19108600	19108800	E72
chr8	19108800	19112600	E74
chr8	19112600	19112800	E48
chr8	19112800	19115400	E74
chr8	19115400	19115600	E72
chr8	19115600	19116400	E73
chr8	19116400	19116600	E47
chr8	19116600	19120600	E73
chr8	19120600	19120800	E48
chr8	19120800	19121200	E74
chr8	19121200	19121400	E72
chr8	19121400	19122200	E74
chr8	19122200	19122400	E71
chr8	19122400	19124400	E74
chr8	19124400	19124600	E72
chr8	19124600	19124800	E7
chr8	19124800	19125000	E6
chr8	19125000	19125200	E25
chr8	19125200	19126800	E74
chr8	19126800	19127000	E46
chr8	19127000	19127200	E79
chr8	19127200	19128800	E74
chr8	19128800	19129000	E72
chr8	19129000	19132600	E74
chr8	19132600	19132800	E80
chr8	19132800	19134200	E74
chr8	19134200	19134400	E48
chr8	19134400	19134800	E74
chr8	19134800	19135000	E72
chr8	19135000	19136800	E74
chr8	19136800	19137000	E80
chr8	19137000	19137200	E72
chr8	19137200	19137400	E74
chr8	19137400	19137600	E72
chr8	19137600	19138400	E74
chr8	19138400	19138600	E46
chr8	19138600	19139600	E74
chr8	19139600	19139800	E46
chr8	19139800	19140400	E74
chr8	19140400	19140600	E44
chr8	19140600	19142800	E82
chr8	19142800	19143000	E48
chr8	19143000	19145800	E74
chr8	19145800	19146000	E48
chr8	19146000	19149400	E74
chr8	19149400	19149600	E72
chr8	19149600	19150600	E74
chr8	19150600	19150800	E46
chr8	19150800	19151000	E76
chr8	19151000	19154200	E74
chr8	19154200	19154400	E45
chr8	19154400	19155000	E74
chr8	19155000	19155200	E72
chr8	19155200	19157600	E74
chr8	19157600	19157800	E81
chr8	19157800	19158000	E72
chr8	19158000	19160000	E74
chr8	19160000	19160200	E72
chr8	19160200	19160400	E48
chr8	19160400	19161000	E74
chr8	19161000	19161200	E71
chr8	19161200	19169200	E74
chr8	19169200	19169400	E48
chr8	19169400	19169800	E74
chr8	19169800	19170000	E72
chr8	19170000	19170400	E74
chr8	19170400	19170600	E81
chr8	19170600	19170800	E74
chr8	19170800	19171000	E25
chr8	19171000	19171200	E23
chr8	19171200	19171400	E27
chr8	19171400	19171800	E30
chr8	19171800	19172000	E27
chr8	19172000	19172200	E26
chr8	19172200	19172400	E24
chr8	19172400	19172600	E23
chr8	19172600	19173000	E25
chr8	19173000	19174000	E82
chr8	19174000	19174400	E74
chr8	19174400	19174600	E46
chr8	19174600	19175600	E74
chr8	19175600	19176000	E25
chr8	19176000	19176200	E82
chr8	19176200	19176400	E25
chr8	19176400	19177400	E82
chr8	19177400	19177600	E25
chr8	19177600	19177800	E82
chr8	19177800	19178600	E74
chr8	19178600	19178800	E82
chr8	19178800	19179000	E25
chr8	19179000	19179200	E82
chr8	19179200	19183200	E74
chr8	19183200	19183400	E72
chr8	19183400	19184000	E74
chr8	19184000	19184200	E72
chr8	19184200	19187400	E74
chr8	19187400	19187600	E46
chr8	19187600	19189000	E74
chr8	19189000	19189400	E72
chr8	19189400	19190400	E74
chr8	19190400	19190600	E72
chr8	19190600	19194200	E74
chr8	19194200	19194400	E71
chr8	19194400	19194800	E74
chr8	19194800	19195000	E78
chr8	19195000	19200600	E74
chr8	19200600	19200800	E45
chr8	19200800	19202400	E74
chr8	19202400	19202800	E82
chr8	19202800	19203200	E25
chr8	19203200	19203600	E82
chr8	19203600	19203800	E25
chr8	19203800	19204000	E82
chr8	19204000	19204800	E74
chr8	19204800	19205200	E44
chr8	19205200	19205400	E33
chr8	19205400	19205600	E35
chr8	19205600	19205800	E34
chr8	19205800	19206000	E77
chr8	19206000	19211400	E74
chr8	19211400	19211600	E46
chr8	19211600	19211800	E74
chr8	19211800	19212000	E72
chr8	19212000	19213800	E74
chr8	19213800	19217400	E73
chr8	19217400	19217600	E72
chr8	19217600	19220800	E74
chr8	19220800	19221000	E46
chr8	19221000	19222400	E74
chr8	19222400	19222600	E25
chr8	19222600	19224200	E74
chr8	19224200	19224400	E45
chr8	19224400	19228000	E74
chr8	19228000	19228200	E82
chr8	19228200	19228400	E25
chr8	19228400	19229400	E74
chr8	19229400	19229800	E55
chr8	19229800	19230200	E25
chr8	19230200	19231800	E74
chr8	19231800	19232000	E44
chr8	19232000	19234000	E74
chr8	19234000	19234200	E72
chr8	19234200	19241200	E74
chr8	19241200	19241400	E54
chr8	19241400	19241800	E55
chr8	19241800	19242000	E37
chr8	19242000	19242200	E48
chr8	19242200	19242400	E38
chr8	19242400	19245800	E74
chr8	19245800	19246000	E76
chr8	19246000	19246200	E45
chr8	19246200	19246400	E48
chr8	19246400	19246600	E74
chr8	19246600	19246800	E46
chr8	19246800	19248800	E74
chr8	19248800	19249000	E45
chr8	19249000	19250200	E74
chr8	19250200	19250400	E37
chr8	19250400	19252400	E74
chr8	19252400	19252600	E48
chr8	19252600	19254600	E74
chr8	19254600	19254800	E46
chr8	19254800	19257400	E74
chr8	19257400	19257600	E46
chr8	19257600	19258400	E74
chr8	19258400	19258600	E72
chr8	19258600	19262800	E74
chr8	19262800	19263000	E72
chr8	19263000	19268600	E73
chr8	19268600	19271800	E74
chr8	19271800	19272000	E44
chr8	19272000	19272200	E74
chr8	19272200	19272400	E79
chr8	19272400	19276000	E74
chr8	19276000	19276200	E72
chr8	19276200	19279200	E74
chr8	19279200	19279400	E71
chr8	19279400	19280600	E73
chr8	19280600	19280800	E47
chr8	19280800	19282200	E73
chr8	19282200	19282400	E47
chr8	19282400	19289800	E73
chr8	19289800	19290000	E72
chr8	19290000	19293000	E74
chr8	19293000	19293200	E72
chr8	19293200	19293400	E48
chr8	19293400	19296200	E74
chr8	19296200	19296400	E48
chr8	19296400	19297000	E74
chr8	19297000	19297200	E45
chr8	19297200	19302400	E74
chr8	19302400	19302600	E72
chr8	19302600	19305000	E74
chr8	19305000	19305200	E46
chr8	19305200	19308200	E74
chr8	19308200	19308400	E46
chr8	19308400	19308600	E48
chr8	19308600	19310800	E74
chr8	19310800	19311000	E25
chr8	19311000	19314400	E74
chr8	19314400	19314600	E48
chr8	19314600	19315200	E74
chr8	19315200	19315400	E72
chr8	19315400	19318400	E74
chr8	19318400	19318600	E72
chr8	19318600	19319000	E74
chr8	19319000	19319200	E72
chr8	19319200	19326800	E74
chr8	19326800	19327000	E72
chr8	19327000	19328400	E74
chr8	19328400	19328600	E72
chr8	19328600	19329800	E74
chr8	19329800	19330200	E25
chr8	19330200	19334000	E74
chr8	19334000	19334200	E45
chr8	19334200	19336200	E74
chr8	19336200	19336400	E80
chr8	19336400	19339800	E74
chr8	19339800	19340000	E72
chr8	19340000	19340200	E46
chr8	19340200	19344800	E73
chr8	19344800	19345000	E47
chr8	19345000	19349800	E73
chr8	19349800	19350000	E46
chr8	19350000	19350200	E74
chr8	19350200	19350400	E81
chr8	19350400	19354200	E74
chr8	19354200	19354400	E72
chr8	19354400	19354600	E77
chr8	19354600	19357400	E74
chr8	19357400	19357600	E72
chr8	19357600	19358000	E74
chr8	19358000	19358200	E75
chr8	19358200	19358600	E48
chr8	19358600	19360600	E74
chr8	19360600	19360800	E72
chr8	19360800	19363000	E74
chr8	19363000	19363200	E71
chr8	19363200	19363400	E72
chr8	19363400	19367000	E74
chr8	19367000	19367200	E72
chr8	19367200	19368600	E74
chr8	19368600	19369200	E55
chr8	19369200	19369600	E54
chr8	19369600	19370400	E55
chr8	19370400	19370600	E54
chr8	19370600	19371000	E55
chr8	19371000	19371200	E37
chr8	19371200	19371600	E54
chr8	19371600	19371800	E52
chr8	19371800	19372000	E53
chr8	19372000	19372200	E7
chr8	19372200	19372400	E16
chr8	19372400	19372600	E40
chr8	19372600	19372800	E57
chr8	19372800	19373000	E17
chr8	19373000	19373200	E18
chr8	19373200	19373400	E70
chr8	19373400	19373600	E11
chr8	19373600	19373800	E9
chr8	19373800	19374000	E83
chr8	19374000	19385200	E73
chr8	19385200	19385400	E46
chr8	19385400	19388400	E74
chr8	19388400	19388600	E80
chr8	19388600	19389600	E74
chr8	19389600	19389800	E72
chr8	19389800	19390200	E74
chr8	19390200	19390400	E72
chr8	19390400	19397800	E73
chr8	19397800	19398000	E46
chr8	19398000	19398200	E48
chr8	19398200	19398600	E74
chr8	19398600	19398800	E72
chr8	19398800	19400200	E74
chr8	19400200	19400400	E72
chr8	19400400	19405000	E74
chr8	19405000	19405200	E48
chr8	19405200	19405400	E13
chr8	19405400	19408600	E74
chr8	19408600	19408800	E72
chr8	19408800	19409000	E77
chr8	19409000	19409200	E71
chr8	19409200	19411600	E74
chr8	19411600	19411800	E72
chr8	19411800	19418600	E74
chr8	19418600	19418800	E25
chr8	19418800	19419000	E74
chr8	19419000	19419200	E72
chr8	19419200	19421400	E74
chr8	19421400	19421600	E72
chr8	19421600	19421800	E74
chr8	19421800	19422000	E75
chr8	19422000	19426400	E74
chr8	19426400	19426600	E72
chr8	19426600	19427200	E74
chr8	19427200	19427400	E72
chr8	19427400	19429000	E74
chr8	19429000	19429200	E55
chr8	19429200	19431200	E74
chr8	19431200	19431400	E46
chr8	19431400	19431600	E74
chr8	19431600	19431800	E48
chr8	19431800	19432000	E46
chr8	19432000	19432600	E74
chr8	19432600	19432800	E72
chr8	19432800	19433200	E74
chr8	19433200	19433400	E71
chr8	19433400	19434200	E55
chr8	19434200	19434600	E74
chr8	19434600	19434800	E48
chr8	19434800	19436000	E74
chr8	19436000	19436200	E37
chr8	19436200	19436400	E54
chr8	19436400	19436800	E55
chr8	19436800	19439200	E74
chr8	19439200	19439600	E72
chr8	19439600	19442200	E74
chr8	19442200	19442400	E71
chr8	19442400	19443400	E74
chr8	19443400	19443600	E72
chr8	19443600	19446200	E74
chr8	19446200	19446400	E48
chr8	19446400	19447400	E74
chr8	19447400	19447600	E72
chr8	19447600	19448400	E74
chr8	19448400	19448600	E72
chr8	19448600	19453200	E74
chr8	19453200	19453400	E38
chr8	19453400	19453800	E35
chr8	19453800	19454200	E52
chr8	19454200	19454400	E54
chr8	19454400	19454800	E55
chr8	19454800	19455000	E71
chr8	19455000	19460200	E74
chr8	19460200	19460400	E46
chr8	19460400	19464000	E74
chr8	19464000	19464200	E54
chr8	19464200	19464400	E37
chr8	19464400	19464600	E48
chr8	19464600	19466000	E74
chr8	19466000	19466200	E72
chr8	19466200	19466400	E77
chr8	19466400	19467200	E74
chr8	19467200	19467400	E54
chr8	19467400	19467600	E37
chr8	19467600	19467800	E36
chr8	19467800	19468000	E52
chr8	19468000	19468200	E84
chr8	19468200	19470800	E74
chr8	19470800	19471000	E82
chr8	19471000	19471200	E84
chr8	19471200	19471400	E16
chr8	19471400	19471600	E68
chr8	19471600	19471800	E17
chr8	19471800	19472000	E70
chr8	19472000	19472200	E17
chr8	19472200	19472400	E67
chr8	19472400	19472600	E62
chr8	19472600	19472800	E43
chr8	19472800	19473000	E39
chr8	19473000	19473200	E84
chr8	19473200	19473400	E82
chr8	19473400	19474000	E74
chr8	19474000	19474200	E38
chr8	19474200	19474400	E55
chr8	19474400	19474600	E38
chr8	19474600	19475000	E82
chr8	19475000	19475200	E25
chr8	19475200	19477200	E74
chr8	19477200	19477400	E71
chr8	19477400	19479000	E74
chr8	19479000	19479200	E48
chr8	19479200	19480000	E74
chr8	19480000	19480400	E25
chr8	19480400	19483000	E82
chr8	19483000	19483200	E25
chr8	19483200	19483600	E82
chr8	19483600	19483800	E83
chr8	19483800	19484000	E82
chr8	19484000	19484200	E23
chr8	19484200	19484600	E25
chr8	19484600	19484800	E7
chr8	19484800	19485800	E82
chr8	19485800	19486000	E37
chr8	19486000	19486200	E77
chr8	19486200	19486400	E38
chr8	19486400	19486600	E58
chr8	19486600	19486800	E22
chr8	19486800	19487000	E31
chr8	19487000	19487200	E58
chr8	19487200	19487400	E57
chr8	19487400	19487600	E32
chr8	19487600	19487800	E36
chr8	19487800	19488000	E54
chr8	19488000	19488200	E38
chr8	19488200	19488800	E55
chr8	19488800	19489000	E25
chr8	19489000	19490400	E55
chr8	19490400	19490600	E53
chr8	19490600	19490800	E55
chr8	19490800	19491400	E74
chr8	19491400	19491600	E48
chr8	19491600	19492600	E74
chr8	19492600	19492800	E46
chr8	19492800	19493000	E48
chr8	19493000	19493200	E45
chr8	19493200	19494200	E74
chr8	19494200	19494400	E55
chr8	19494400	19494600	E37
chr8	19494600	19494800	E36
chr8	19494800	19495000	E24
chr8	19495000	19495200	E26
chr8	19495200	19495400	E28
chr8	19495400	19495800	E42
chr8	19495800	19496000	E59
chr8	19496000	19496200	E58
chr8	19496200	19496400	E53
chr8	19496400	19496800	E54
chr8	19496800	19497000	E55
chr8	19497000	19497200	E54
chr8	19497200	19497800	E55
chr8	19497800	19500000	E74
chr8	19500000	19500200	E72
chr8	19500200	19500400	E55
chr8	19500400	19500600	E74
chr8	19500600	19500800	E48
chr8	19500800	19501600	E74
chr8	19501600	19501800	E55
chr8	19501800	19502000	E54
chr8	19502000	19502400	E55
chr8	19502400	19502600	E54
chr8	19502600	19503000	E55
chr8	19503000	19504000	E74
chr8	19504000	19504600	E55
chr8	19504600	19504800	E54
chr8	19504800	19505200	E55
chr8	19505200	19505400	E48
chr8	19505400	19508000	E74
chr8	19508000	19508200	E72
chr8	19508200	19509000	E74
chr8	19509000	19509400	E82
chr8	19509400	19509600	E38
chr8	19509600	19509800	E55
chr8	19509800	19510000	E37
chr8	19510000	19510200	E55
chr8	19510200	19510400	E54
chr8	19510400	19512000	E74
chr8	19512000	19512200	E48
chr8	19512200	19512600	E74
chr8	19512600	19512800	E46
chr8	19512800	19514600	E74
chr8	19514600	19514800	E48
chr8	19514800	19516600	E74
chr8	19516600	19516800	E72
chr8	19516800	19518000	E74
chr8	19518000	19518200	E84
chr8	19518200	19519200	E55
chr8	19519200	19519600	E53
chr8	19519600	19519800	E37
chr8	19519800	19520000	E35
chr8	19520000	19520200	E32
chr8	19520200	19520600	E37
chr8	19520600	19521000	E55
chr8	19521000	19521400	E74
chr8	19521400	19521600	E48
chr8	19521600	19522600	E74
chr8	19522600	19522800	E48
chr8	19522800	19524200	E74
chr8	19524200	19524400	E49
chr8	19524400	19524600	E72
chr8	19524600	19526000	E74
chr8	19526000	19526200	E82
chr8	19526200	19526400	E16
chr8	19526400	19526600	E53
chr8	19526600	19526800	E58
chr8	19526800	19527200	E61
chr8	19527200	19527400	E62
chr8	19527400	19527600	E61
chr8	19527600	19527800	E64
chr8	19527800	19528200	E69
chr8	19528200	19528600	E62
chr8	19528600	19528800	E61
chr8	19528800	19529000	E59
chr8	19529000	19529200	E57
chr8	19529200	19529400	E13
chr8	19529400	19530000	E55
chr8	19530000	19530200	E48
chr8	19530200	19530400	E55
chr8	19530400	19530600	E54
chr8	19530600	19531200	E55
chr8	19531200	19531400	E54
chr8	19531400	19532400	E74
chr8	19532400	19532600	E72
chr8	19532600	19534800	E74
chr8	19534800	19535000	E37
chr8	19535000	19535400	E55
chr8	19535400	19535600	E48
chr8	19535600	19536000	E55
chr8	19536000	19536200	E54
chr8	19536200	19536600	E55
chr8	19536600	19537400	E74
chr8	19537400	19537600	E46
chr8	19537600	19539200	E74
chr8	19539200	19539400	E13
chr8	19539400	19539600	E55
chr8	19539600	19539800	E13
chr8	19539800	19540600	E82
chr8	19540600	19541400	E74
chr8	19541400	19541600	E48
chr8	19541600	19545000	E74
chr8	19545000	19545200	E25
chr8	19545200	19545400	E82
chr8	19545400	19550200	E74
chr8	19550200	19550400	E48
chr8	19550400	19551400	E74
chr8	19551400	19551600	E48
chr8	19551600	19551800	E37
chr8	19551800	19552000	E38
chr8	19552000	19552200	E54
chr8	19552200	19552400	E55
chr8	19552400	19553000	E54
chr8	19553000	19553400	E53
chr8	19553400	19553600	E52
chr8	19553600	19554000	E58
chr8	19554000	19554200	E15
chr8	19554200	19554400	E60
chr8	19554400	19554600	E59
chr8	19554600	19554800	E58
chr8	19554800	19555200	E42
chr8	19555200	19555400	E35
chr8	19555400	19555600	E56
chr8	19555600	19555800	E52
chr8	19555800	19556000	E53
chr8	19556000	19556200	E56
chr8	19556200	19556400	E57
chr8	19556400	19556600	E68
chr8	19556600	19557000	E42
chr8	19557000	19557400	E59
chr8	19557400	19557600	E61
chr8	19557600	19557800	E62
chr8	19557800	19558000	E57
chr8	19558000	19558200	E40
chr8	19558200	19558400	E13
chr8	19558400	19559000	E82
chr8	19559000	19559200	E13
chr8	19559200	19559400	E74
chr8	19559400	19559600	E46
chr8	19559600	19560600	E74
chr8	19560600	19560800	E71
chr8	19560800	19564000	E74
chr8	19564000	19564200	E13
chr8	19564200	19564600	E82
chr8	19564600	19565000	E13
chr8	19565000	19565200	E56
chr8	19565200	19565400	E40
chr8	19565400	19565600	E58
chr8	19565600	19565800	E37
chr8	19565800	19566000	E58
chr8	19566000	19566200	E57
chr8	19566200	19566400	E56
chr8	19566400	19567000	E84
chr8	19567000	19567200	E16
chr8	19567200	19567400	E56
chr8	19567400	19567600	E25
chr8	19567600	19567800	E56
chr8	19567800	19568200	E13
chr8	19568200	19568800	E82
chr8	19568800	19572200	E74
chr8	19572200	19572400	E72
chr8	19572400	19572800	E74
chr8	19572800	19573000	E46
chr8	19573000	19578800	E74
chr8	19578800	19579000	E46
chr8	19579000	19580600	E74
chr8	19580600	19580800	E72
chr8	19580800	19586200	E74
chr8	19586200	19586400	E72
chr8	19586400	19592000	E74
chr8	19592000	19592200	E75
chr8	19592200	19592400	E78
chr8	19592400	19592600	E48
chr8	19592600	19594600	E74
chr8	19594600	19594800	E46
chr8	19594800	19595600	E74
chr8	19595600	19595800	E13
chr8	19595800	19596000	E82
chr8	19596000	19599400	E74
chr8	19599400	19599600	E76
chr8	19599600	19600200	E74
chr8	19600200	19600400	E46
chr8	19600400	19600600	E48
chr8	19600600	19601000	E74
chr8	19601000	19601200	E79
chr8	19601200	19604600	E74
chr8	19604600	19604800	E72
chr8	19604800	19607800	E74
chr8	19607800	19608000	E48
chr8	19608000	19608200	E82
chr8	19608200	19608400	E25
chr8	19608400	19608800	E74
chr8	19608800	19609000	E72
chr8	19609000	19609400	E74
chr8	19609400	19609600	E46
chr8	19609600	19610600	E74
chr8	19610600	19610800	E54
chr8	19610800	19611000	E53
chr8	19611000	19611200	E54
chr8	19611200	19611400	E55
chr8	19611400	19611600	E38
chr8	19611600	19611800	E55
chr8	19611800	19612000	E82
chr8	19612000	19612200	E25
chr8	19612200	19613200	E82
chr8	19613200	19613400	E25
chr8	19613400	19613600	E82
chr8	19613600	19614000	E25
chr8	19614000	19614200	E23
chr8	19614200	19614600	E27
chr8	19614600	19614800	E30
chr8	19614800	19615000	E27
chr8	19615000	19615200	E30
chr8	19615200	19615400	E33
chr8	19615400	19615600	E32
chr8	19615600	19615800	E48
chr8	19615800	19624200	E74
chr8	19624200	19624400	E45
chr8	19624400	19624600	E75
chr8	19624600	19624800	E46
chr8	19624800	19625400	E74
chr8	19625400	19625600	E46
chr8	19625600	19626000	E74
chr8	19626000	19626200	E48
chr8	19626200	19627000	E74
chr8	19627000	19627200	E46
chr8	19627200	19633800	E74
chr8	19633800	19634000	E79
chr8	19634000	19634800	E74
chr8	19634800	19635000	E81
chr8	19635000	19636000	E74
chr8	19636000	19636200	E72
chr8	19636200	19636800	E74
chr8	19636800	19637000	E80
chr8	19637000	19637200	E74
chr8	19637200	19637400	E77
chr8	19637400	19637600	E25
chr8	19637600	19645000	E73
chr8	19645000	19645200	E79
chr8	19645200	19645600	E74
chr8	19645600	19645800	E72
chr8	19645800	19648000	E74
chr8	19648000	19648200	E48
chr8	19648200	19648600	E74
chr8	19648600	19648800	E48
chr8	19648800	19650000	E74
chr8	19650000	19650200	E45
chr8	19650200	19658200	E74
chr8	19658200	19658400	E38
chr8	19658400	19658600	E37
chr8	19658600	19658800	E35
chr8	19658800	19659000	E52
chr8	19659000	19659400	E58
chr8	19659400	19659600	E42
chr8	19659600	19660000	E40
chr8	19660000	19660800	E36
chr8	19660800	19661000	E38
chr8	19661000	19661400	E37
chr8	19661400	19664800	E74
chr8	19664800	19665000	E48
chr8	19665000	19665200	E45
chr8	19665200	19665600	E74
chr8	19665600	19665800	E72
chr8	19665800	19666800	E74
chr8	19666800	19667000	E72
chr8	19667000	19667200	E45
chr8	19667200	19667400	E74
chr8	19667400	19667800	E82
chr8	19667800	19668000	E13
chr8	19668000	19668200	E82
chr8	19668200	19668800	E74
chr8	19668800	19669000	E46
chr8	19669000	19670000	E74
chr8	19670000	19670200	E45
chr8	19670200	19670800	E74
chr8	19670800	19671000	E71
chr8	19671000	19671200	E44
chr8	19671200	19671400	E74
chr8	19671400	19671800	E72
chr8	19671800	19672200	E74
chr8	19672200	19672400	E45
chr8	19672400	19673400	E74
chr8	19673400	19673600	E48
chr8	19673600	19673800	E25
chr8	19673800	19674000	E30
chr8	19674000	19674200	E29
chr8	19674200	19674400	E20
chr8	19674400	19674800	E19
chr8	19674800	19675200	E20
chr8	19675200	19675800	E19
chr8	19675800	19676200	E20
chr8	19676200	19676400	E29
chr8	19676400	19676600	E26
chr8	19676600	19676800	E27
chr8	19676800	19677000	E23
chr8	19677000	19677200	E25
chr8	19677200	19678000	E74
chr8	19678000	19678200	E77
chr8	19678200	19679000	E74
chr8	19679000	19679200	E72
chr8	19679200	19679400	E44
chr8	19679400	19679600	E74
chr8	19679600	19679800	E45
chr8	19679800	19684200	E74
chr8	19684200	19684400	E72
chr8	19684400	19684600	E74
chr8	19684600	19684800	E45
chr8	19684800	19686200	E74
chr8	19686200	19686400	E46
chr8	19686400	19687200	E74
chr8	19687200	19687400	E48
chr8	19687400	19688200	E74
chr8	19688200	19688400	E48
chr8	19688400	19688600	E74
chr8	19688600	19688800	E81
chr8	19688800	19689600	E74
chr8	19689600	19689800	E72
chr8	19689800	19691400	E74
chr8	19691400	19691600	E71
chr8	19691600	19693000	E74
chr8	19693000	19693200	E34
chr8	19693200	19695600	E74
chr8	19695600	19695800	E48
chr8	19695800	19696400	E82
chr8	19696400	19698000	E74
chr8	19698000	19698200	E46
chr8	19698200	19698400	E38
chr8	19698400	19698600	E48
chr8	19698600	19699800	E74
chr8	19699800	19700000	E82
chr8	19700000	19700200	E35
chr8	19700200	19700400	E34
chr8	19700400	19700600	E42
chr8	19700600	19700800	E59
chr8	19700800	19701000	E42
chr8	19701000	19701200	E59
chr8	19701200	19701600	E61
chr8	19701600	19701800	E59
chr8	19701800	19702000	E62
chr8	19702000	19702200	E42
chr8	19702200	19702400	E35
chr8	19702400	19702600	E38
chr8	19702600	19702800	E54
chr8	19702800	19703000	E36
chr8	19703000	19703200	E54
chr8	19703200	19703400	E38
chr8	19703400	19703600	E36
chr8	19703600	19703800	E34
chr8	19703800	19704000	E35
chr8	19704000	19704200	E58
chr8	19704200	19704600	E35
chr8	19704600	19704800	E37
chr8	19704800	19705000	E36
chr8	19705000	19705600	E55
chr8	19705600	19705800	E36
chr8	19705800	19706000	E54
chr8	19706000	19706200	E52
chr8	19706200	19706400	E42
chr8	19706400	19706800	E34
chr8	19706800	19707000	E37
chr8	19707000	19707200	E76
chr8	19707200	19708600	E74
chr8	19708600	19708800	E48
chr8	19708800	19709000	E74
chr8	19709000	19709200	E49
chr8	19709200	19709400	E74
chr8	19709400	19709600	E48
chr8	19709600	19709800	E82
chr8	19709800	19710000	E6
chr8	19710000	19710600	E82
chr8	19710600	19710800	E25
chr8	19710800	19711600	E74
chr8	19711600	19712000	E72
chr8	19712000	19713600	E74
chr8	19713600	19713800	E71
chr8	19713800	19714200	E72
chr8	19714200	19715600	E74
chr8	19715600	19715800	E48
chr8	19715800	19716000	E74
chr8	19716000	19716200	E72
chr8	19716200	19717600	E74
chr8	19717600	19717800	E45
chr8	19717800	19718400	E74
chr8	19718400	19718600	E46
chr8	19718600	19718800	E44
chr8	19718800	19720800	E74
chr8	19720800	19721000	E45
chr8	19721000	19721600	E74
chr8	19721600	19721800	E72
chr8	19721800	19724800	E74
chr8	19724800	19725000	E48
chr8	19725000	19727000	E74
chr8	19727000	19727200	E45
chr8	19727200	19727800	E74
chr8	19727800	19728000	E48
chr8	19728000	19730400	E74
chr8	19730400	19730600	E72
chr8	19730600	19731800	E74
chr8	19731800	19732000	E46
chr8	19732000	19733000	E74
chr8	19733000	19733200	E48
chr8	19733200	19734200	E74
chr8	19734200	19734400	E79
chr8	19734400	19734600	E74
chr8	19734600	19734800	E82
chr8	19734800	19735000	E13
chr8	19735000	19735400	E82
chr8	19735400	19738000	E74
chr8	19738000	19738200	E45
chr8	19738200	19743800	E74
chr8	19743800	19744000	E48
chr8	19744000	19744200	E45
chr8	19744200	19744400	E76
chr8	19744400	19744600	E48
chr8	19744600	19744800	E72
chr8	19744800	19746800	E74
chr8	19746800	19747000	E72
chr8	19747000	19747600	E74
chr8	19747600	19747800	E48
chr8	19747800	19748600	E74
chr8	19748600	19748800	E38
chr8	19748800	19749000	E13
chr8	19749000	19749200	E77
chr8	19749200	19755600	E74
chr8	19755600	19755800	E44
chr8	19755800	19756000	E35
chr8	19756000	19756200	E37
chr8	19756200	19756400	E48
chr8	19756400	19756600	E45
chr8	19756600	19757600	E74
chr8	19757600	19757800	E72
chr8	19757800	19762400	E74
chr8	19762400	19762600	E45
chr8	19762600	19764000	E74
chr8	19764000	19764200	E78
chr8	19764200	19767600	E74
chr8	19767600	19767800	E76
chr8	19767800	19768000	E36
chr8	19768000	19768200	E35
chr8	19768200	19768400	E45
chr8	19768400	19768600	E44
chr8	19768600	19772200	E74
chr8	19772200	19772400	E75
chr8	19772400	19776200	E74
chr8	19776200	19776400	E46
chr8	19776400	19777000	E74
chr8	19777000	19777200	E46
chr8	19777200	19779000	E74
chr8	19779000	19779200	E44
chr8	19779200	19779400	E74
chr8	19779400	19779600	E45
chr8	19779600	19781000	E74
chr8	19781000	19781200	E72
chr8	19781200	19783200	E74
chr8	19783200	19783400	E46
chr8	19783400	19784600	E74
chr8	19784600	19785000	E77
chr8	19785000	19785200	E82
chr8	19785200	19785400	E5
chr8	19785400	19785600	E50
chr8	19785600	19785800	E34
chr8	19785800	19786000	E42
chr8	19786000	19786200	E61
chr8	19786200	19786400	E59
chr8	19786400	19786600	E58
chr8	19786600	19786800	E68
chr8	19786800	19787000	E39
chr8	19787000	19787200	E34
chr8	19787200	19787400	E42
chr8	19787400	19787600	E13
chr8	19787600	19788200	E74
chr8	19788200	19788400	E71
chr8	19788400	19791000	E74
chr8	19791000	19791200	E77
chr8	19791200	19795800	E74
chr8	19795800	19796000	E46
chr8	19796000	19796200	E25
chr8	19796200	19796400	E55
chr8	19796400	19796600	E54
chr8	19796600	19797000	E55
chr8	19797000	19797200	E38
chr8	19797200	19797400	E44
chr8	19797400	19797600	E38
chr8	19797600	19801600	E74
chr8	19801600	19801800	E45
chr8	19801800	19805000	E74
chr8	19805000	19805200	E45
chr8	19805200	19807200	E74
chr8	19807200	19807400	E72
chr8	19807400	19807600	E71
chr8	19807600	19807800	E48
chr8	19807800	19809400	E74
chr8	19809400	19809600	E72
chr8	19809600	19810400	E74
chr8	19810400	19810600	E46
chr8	19810600	19811000	E74
chr8	19811000	19811200	E72
chr8	19811200	19811600	E74
chr8	19811600	19811800	E45
chr8	19811800	19815400	E74
chr8	19815400	19815600	E46
chr8	19815600	19819600	E74
chr8	19819600	19819800	E46
chr8	19819800	19820000	E38
chr8	19820000	19820200	E48
chr8	19820200	19820400	E37
chr8	19820400	19826200	E74
chr8	19826200	19826400	E48
chr8	19826400	19826600	E74
chr8	19826600	19826800	E72
chr8	19826800	19827200	E74
chr8	19827200	19827400	E81
chr8	19827400	19827600	E45
chr8	19827600	19827800	E74
chr8	19827800	19828000	E72
chr8	19828000	19829800	E74
chr8	19829800	19830000	E80
chr8	19830000	19830400	E48
chr8	19830400	19830600	E74
chr8	19830600	19830800	E44
chr8	19830800	19832400	E74
chr8	19832400	19832800	E54
chr8	19832800	19833000	E31
chr8	19833000	19833200	E54
chr8	19833200	19833600	E37
chr8	19833600	19833800	E54
chr8	19833800	19834200	E55
chr8	19834200	19834400	E46
chr8	19834400	19836000	E74
chr8	19836000	19836200	E25
chr8	19836200	19837400	E74
chr8	19837400	19837600	E48
chr8	19837600	19837800	E74
chr8	19837800	19838000	E71
chr8	19838000	19840600	E74
chr8	19840600	19840800	E71
chr8	19840800	19843400	E74
chr8	19843400	19843600	E72
chr8	19843600	19843800	E74
chr8	19843800	19844000	E44
chr8	19844000	19848800	E74
chr8	19848800	19849000	E46
chr8	19849000	19849600	E74
chr8	19849600	19849800	E72
chr8	19849800	19859800	E73
chr8	19859800	19860000	E47
chr8	19860000	19865600	E73
chr8	19865600	19865800	E54
chr8	19865800	19866000	E55
chr8	19866000	19866200	E54
chr8	19866200	19866400	E53
chr8	19866400	19866600	E55
chr8	19866600	19867000	E54
chr8	19867000	19867400	E55
chr8	19867400	19867600	E54
chr8	19867600	19870200	E74
chr8	19870200	19870400	E55
chr8	19870400	19870600	E54
chr8	19870600	19871400	E55
chr8	19871400	19871600	E54
chr8	19871600	19871800	E55
chr8	19871800	19874400	E74
chr8	19874400	19874600	E79
chr8	19874600	19875400	E74
chr8	19875400	19875600	E48
chr8	19875600	19876400	E74
chr8	19876400	19876600	E71
chr8	19876600	19876800	E72
chr8	19876800	19877200	E74
chr8	19877200	19877400	E45
chr8	19877400	19880000	E74
chr8	19880000	19880200	E72
chr8	19880200	19881400	E74
chr8	19881400	19881600	E72
chr8	19881600	19890800	E73
chr8	19890800	19891000	E72
chr8	19891000	19891400	E74
chr8	19891400	19891600	E72
chr8	19891600	19893200	E74
chr8	19893200	19893400	E78
chr8	19893400	19896200	E74
chr8	19896200	19896400	E46
chr8	19896400	19896600	E72
chr8	19896600	19899800	E74
chr8	19899800	19900000	E72
chr8	19900000	19902600	E74
chr8	19902600	19902800	E49
chr8	19902800	19904200	E74
chr8	19904200	19904400	E72
chr8	19904400	19905400	E74
chr8	19905400	19905800	E72
chr8	19905800	19906600	E74
chr8	19906600	19906800	E72
chr8	19906800	19910200	E74
chr8	19910200	19910400	E45
chr8	19910400	19913200	E74
chr8	19913200	19913600	E72
chr8	19913600	19913800	E74
chr8	19913800	19914000	E72
chr8	19914000	19915400	E74
chr8	19915400	19915600	E72
chr8	19915600	19915800	E71
chr8	19915800	19917800	E74
chr8	19917800	19918000	E72
chr8	19918000	19922400	E74
chr8	19922400	19922600	E48
chr8	19922600	19923200	E74
chr8	19923200	19923400	E77
chr8	19923400	19923600	E46
chr8	19923600	19924600	E74
chr8	19924600	19924800	E48
chr8	19924800	19926200	E74
chr8	19926200	19926400	E71
chr8	19926400	19930600	E74
chr8	19930600	19930800	E72
chr8	19930800	19931800	E74
chr8	19931800	19932000	E44
chr8	19932000	19933200	E74
chr8	19933200	19933400	E72
chr8	19933400	19935800	E74
chr8	19935800	19936000	E72
chr8	19936000	19938600	E74
chr8	19938600	19938800	E72
chr8	19938800	19939000	E46
chr8	19939000	19939200	E74
chr8	19939200	19939400	E46
chr8	19939400	19941000	E74
chr8	19941000	19941200	E48
chr8	19941200	19941800	E74
chr8	19941800	19942000	E44
chr8	19942000	19942200	E74
chr8	19942200	19942400	E48
chr8	19942400	19942600	E74
chr8	19942600	19942800	E72
chr8	19942800	19943000	E80
chr8	19943000	19944600	E74
chr8	19944600	19944800	E72
chr8	19944800	19946200	E74
chr8	19946200	19946400	E72
chr8	19946400	19946600	E74
chr8	19946600	19946800	E48
chr8	19946800	19950600	E74
chr8	19950600	19950800	E72
chr8	19950800	19951000	E45
chr8	19951000	19951800	E74
chr8	19951800	19952000	E72
chr8	19952000	19953600	E74
chr8	19953600	19954000	E72
chr8	19954000	19956200	E74
chr8	19956200	19956400	E46
chr8	19956400	19956600	E74
chr8	19956600	19956800	E44
chr8	19956800	19964600	E74
chr8	19964600	19965000	E80
chr8	19965000	19965800	E74
chr8	19965800	19966000	E72
chr8	19966000	19966600	E74
chr8	19966600	19966800	E46
chr8	19966800	19967000	E74
chr8	19967000	19967200	E72
chr8	19967200	19970200	E74
chr8	19970200	19970400	E72
chr8	19970400	19973800	E74
chr8	19973800	19974200	E72
chr8	19974200	19977000	E74
chr8	19977000	19977200	E72
chr8	19977200	19977600	E74
chr8	19977600	19977800	E72
chr8	19977800	19983200	E73
chr8	19983200	19983400	E72
chr8	19983400	19985000	E74
chr8	19985000	19985200	E72
chr8	19985200	19986200	E74
chr8	19986200	19986400	E46
chr8	19986400	19987200	E74
chr8	19987200	19987400	E45
chr8	19987400	19988600	E74
chr8	19988600	19988800	E72
chr8	19988800	19990200	E74
chr8	19990200	19990400	E72
chr8	19990400	19990800	E74
chr8	19990800	19991200	E72
chr8	19991200	19994000	E74
chr8	19994000	19994200	E48
chr8	19994200	19994400	E74
chr8	19994400	19994600	E48
chr8	19994600	19995600	E74
chr8	19995600	19995800	E72
chr8	19995800	19999000	E74
chr8	19999000	19999200	E46
chr8	19999200	19999800	E74
chr8	19999800	20000000	E72
chr8	20000000	20000200	E74
chr8	20000200	20000400	E48
chr8	20000400	20000800	E74
chr8	20000800	20001000	E45
chr8	20001000	20001600	E74
chr8	20001600	20001800	E72
chr8	20001800	20006200	E74
chr8	20006200	20006400	E72
chr8	20006400	20008200	E74
chr8	20008200	20008400	E72
chr8	20008400	20009600	E74
chr8	20009600	20009800	E48
chr8	20009800	20013400	E74
chr8	20013400	20013600	E45
chr8	20013600	20013800	E74
chr8	20013800	20014000	E45
chr8	20014000	20015400	E74
chr8	20015400	20015600	E72
chr8	20015600	20017200	E74
chr8	20017200	20017400	E49
chr8	20017400	20018600	E74
chr8	20018600	20018800	E78
chr8	20018800	20021000	E74
chr8	20021000	20021200	E71
chr8	20021200	20021600	E74
chr8	20021600	20021800	E48
chr8	20021800	20025800	E74
chr8	20025800	20026000	E80
chr8	20026000	20026400	E74
chr8	20026400	20026800	E72
chr8	20026800	20029000	E74
chr8	20029000	20029200	E46
chr8	20029200	20032200	E74
chr8	20032200	20032400	E72
chr8	20032400	20033200	E74
chr8	20033200	20033400	E72
chr8	20033400	20033600	E45
chr8	20033600	20033800	E74
chr8	20033800	20034000	E72
chr8	20034000	20036000	E74
chr8	20036000	20036200	E72
chr8	20036200	20039200	E74
chr8	20039200	20039400	E80
chr8	20039400	20041400	E74
chr8	20041400	20041600	E45
chr8	20041600	20042600	E74
chr8	20042600	20042800	E46
chr8	20042800	20043200	E74
chr8	20043200	20043400	E48
chr8	20043400	20043600	E35
chr8	20043600	20044000	E34
chr8	20044000	20044200	E35
chr8	20044200	20044400	E33
chr8	20044400	20044600	E39
chr8	20044600	20045000	E44
chr8	20045000	20045200	E48
chr8	20045200	20049200	E74
chr8	20049200	20049400	E72
chr8	20049400	20050000	E74
chr8	20050000	20050200	E72
chr8	20050200	20050600	E74
chr8	20050600	20050800	E48
chr8	20050800	20051000	E46
chr8	20051000	20051200	E72
chr8	20051200	20051400	E45
chr8	20051400	20051600	E46
chr8	20051600	20054000	E74
chr8	20054000	20054200	E36
chr8	20054200	20054400	E43
chr8	20054400	20054600	E29
chr8	20054600	20054800	E26
chr8	20054800	20055000	E20
chr8	20055000	20055600	E19
chr8	20055600	20056400	E29
chr8	20056400	20056600	E24
chr8	20056600	20056800	E23
chr8	20056800	20057200	E25
chr8	20057200	20057400	E82
chr8	20057400	20057800	E6
chr8	20057800	20058000	E5
chr8	20058000	20058200	E4
chr8	20058200	20058400	E8
chr8	20058400	20058600	E12
chr8	20058600	20058800	E22
chr8	20058800	20059000	E9
chr8	20059000	20059200	E10
chr8	20059200	20059400	E1
chr8	20059400	20059600	E3
chr8	20059600	20060600	E1
chr8	20060600	20060800	E10
chr8	20060800	20061200	E9
chr8	20061200	20061400	E8
chr8	20061400	20061600	E5
chr8	20061600	20062200	E82
chr8	20062200	20065400	E74
chr8	20065400	20065600	E13
chr8	20065600	20069200	E74
chr8	20069200	20069400	E48
chr8	20069400	20071800	E74
chr8	20071800	20072000	E72
chr8	20072000	20073000	E74
chr8	20073000	20073200	E72
chr8	20073200	20073800	E74
chr8	20073800	20074000	E72
chr8	20074000	20077200	E74
chr8	20077200	20077400	E48
chr8	20077400	20077800	E74
chr8	20077800	20078000	E78
chr8	20078000	20079800	E74
chr8	20079800	20080000	E46
chr8	20080000	20080200	E74
chr8	20080200	20080400	E48
chr8	20080400	20081400	E82
chr8	20081400	20081600	E62
chr8	20081600	20081800	E61
chr8	20081800	20082000	E44
chr8	20082000	20083000	E74
chr8	20083000	20083200	E72
chr8	20083200	20085800	E74
chr8	20085800	20086000	E76
chr8	20086000	20086200	E45
chr8	20086200	20086800	E74
chr8	20086800	20087000	E72
chr8	20087000	20089000	E74
chr8	20089000	20089200	E48
chr8	20089200	20089400	E74
chr8	20089400	20089600	E48
chr8	20089600	20089800	E72
chr8	20089800	20092200	E74
chr8	20092200	20092400	E48
chr8	20092400	20094000	E74
chr8	20094000	20094200	E79
chr8	20094200	20095000	E74
chr8	20095000	20095200	E75
chr8	20095200	20098400	E74
chr8	20098400	20098600	E45
chr8	20098600	20098800	E55
chr8	20098800	20099000	E54
chr8	20099000	20100400	E74
chr8	20100400	20100600	E72
chr8	20100600	20101000	E74
chr8	20101000	20101400	E48
chr8	20101400	20101600	E55
chr8	20101600	20102400	E74
chr8	20102400	20102600	E72
chr8	20102600	20103600	E74
chr8	20103600	20103800	E72
chr8	20103800	20104400	E74
chr8	20104400	20104600	E44
chr8	20104600	20108000	E74
chr8	20108000	20108200	E48
chr8	20108200	20111800	E74
chr8	20111800	20112200	E46
chr8	20112200	20112400	E74
chr8	20112400	20112600	E72
chr8	20112600	20115200	E74
chr8	20115200	20115400	E48
chr8	20115400	20118000	E74
chr8	20118000	20118200	E72
chr8	20118200	20119000	E74
chr8	20119000	20119400	E72
chr8	20119400	20120000	E74
chr8	20120000	20120200	E72
chr8	20120200	20121200	E74
chr8	20121200	20121400	E48
chr8	20121400	20122200	E74
chr8	20122200	20122600	E55
chr8	20122600	20122800	E48
chr8	20122800	20123000	E38
chr8	20123000	20123200	E53
chr8	20123200	20123400	E84
chr8	20123400	20123600	E42
chr8	20123600	20123800	E35
chr8	20123800	20124000	E36
chr8	20124000	20124400	E55
chr8	20124400	20124600	E37
chr8	20124600	20125200	E55
chr8	20125200	20125400	E54
chr8	20125400	20125800	E37
chr8	20125800	20126000	E35
chr8	20126000	20126400	E33
chr8	20126400	20126800	E35
chr8	20126800	20127000	E36
chr8	20127000	20128200	E74
chr8	20128200	20128400	E72
chr8	20128400	20130000	E74
chr8	20130000	20130200	E54
chr8	20130200	20131200	E55
chr8	20131200	20131400	E54
chr8	20131400	20131600	E55
chr8	20131600	20134200	E74
chr8	20134200	20134400	E71
chr8	20134400	20134600	E55
chr8	20134600	20134800	E74
chr8	20134800	20135000	E48
chr8	20135000	20135600	E74
chr8	20135600	20135800	E72
chr8	20135800	20137200	E74
chr8	20137200	20137400	E72
chr8	20137400	20139400	E74
chr8	20139400	20139600	E13
chr8	20139600	20139800	E74
chr8	20139800	20140000	E48
chr8	20140000	20140200	E80
chr8	20140200	20140800	E74
chr8	20140800	20141000	E80
chr8	20141000	20141200	E48
chr8	20141200	20141400	E74
chr8	20141400	20141600	E48
chr8	20141600	20141800	E36
chr8	20141800	20142200	E52
chr8	20142200	20142400	E36
chr8	20142400	20142600	E32
chr8	20142600	20143000	E37
chr8	20143000	20143200	E55
chr8	20143200	20144000	E74
chr8	20144000	20144200	E77
chr8	20144200	20147200	E74
chr8	20147200	20147400	E72
chr8	20147400	20150000	E74
chr8	20150000	20150200	E72
chr8	20150200	20150400	E74
chr8	20150400	20150600	E72
chr8	20150600	20153400	E74
chr8	20153400	20153600	E72
chr8	20153600	20156400	E74
chr8	20156400	20156600	E72
chr8	20156600	20157800	E74
chr8	20157800	20158000	E72
chr8	20158000	20158200	E45
chr8	20158200	20158400	E72
chr8	20158400	20159600	E74
chr8	20159600	20159800	E31
chr8	20159800	20160200	E25
chr8	20160200	20160400	E54
chr8	20160400	20160800	E25
chr8	20160800	20161000	E32
chr8	20161000	20161200	E30
chr8	20161200	20161400	E29
chr8	20161400	20161600	E23
chr8	20161600	20162000	E33
chr8	20162000	20162200	E36
chr8	20162200	20162400	E38
chr8	20162400	20167000	E74
chr8	20167000	20167200	E72
chr8	20167200	20167800	E74
chr8	20167800	20168000	E72
chr8	20168000	20168400	E74
chr8	20168400	20168600	E72
chr8	20168600	20168800	E46
chr8	20168800	20170600	E74
chr8	20170600	20170800	E72
chr8	20170800	20171200	E74
chr8	20171200	20171400	E72
chr8	20171400	20171600	E74
chr8	20171600	20171800	E72
chr8	20171800	20175400	E74
chr8	20175400	20175600	E72
chr8	20175600	20177200	E74
chr8	20177200	20177400	E72
chr8	20177400	20177800	E74
chr8	20177800	20178000	E48
chr8	20178000	20178200	E74
chr8	20178200	20178400	E44
chr8	20178400	20178600	E72
chr8	20178600	20179000	E74
chr8	20179000	20179200	E45
chr8	20179200	20179600	E74
chr8	20179600	20179800	E46
chr8	20179800	20180600	E74
chr8	20180600	20180800	E71
chr8	20180800	20182600	E74
chr8	20182600	20182800	E72
chr8	20182800	20185600	E74
chr8	20185600	20185800	E48
chr8	20185800	20189600	E74
chr8	20189600	20189800	E72
chr8	20189800	20191800	E74
chr8	20191800	20192000	E13
chr8	20192000	20193200	E74
chr8	20193200	20193400	E81
chr8	20193400	20196800	E74
chr8	20196800	20197000	E71
chr8	20197000	20197200	E74
chr8	20197200	20197400	E13
chr8	20197400	20198000	E74
chr8	20198000	20198200	E72
chr8	20198200	20202000	E74
chr8	20202000	20202200	E45
chr8	20202200	20204000	E74
chr8	20204000	20204200	E45
chr8	20204200	20205000	E74
chr8	20205000	20205200	E77
chr8	20205200	20205400	E45
chr8	20205400	20210200	E74
chr8	20210200	20215600	E73
chr8	20215600	20215800	E47
chr8	20215800	20217600	E73
chr8	20217600	20217800	E72
chr8	20217800	20219600	E74
chr8	20219600	20219800	E79
chr8	20219800	20222000	E74
chr8	20222000	20222200	E77
chr8	20222200	20222400	E74
chr8	20222400	20222600	E72
chr8	20222600	20223800	E74
chr8	20223800	20224000	E72
chr8	20224000	20225400	E74
chr8	20225400	20225600	E72
chr8	20225600	20226800	E74
chr8	20226800	20227000	E72
chr8	20227000	20232000	E74
chr8	20232000	20232200	E72
chr8	20232200	20233000	E74
chr8	20233000	20233200	E75
chr8	20233200	20233800	E74
chr8	20233800	20234000	E78
chr8	20234000	20234600	E74
chr8	20234600	20234800	E46
chr8	20234800	20237600	E74
chr8	20237600	20237800	E79
chr8	20237800	20238400	E74
chr8	20238400	20238600	E72
chr8	20238600	20238800	E80
chr8	20238800	20240800	E74
chr8	20240800	20241000	E48
chr8	20241000	20242400	E74
chr8	20242400	20242600	E75
chr8	20242600	20251200	E74
chr8	20251200	20251400	E72
chr8	20251400	20252000	E74
chr8	20252000	20252200	E46
chr8	20252200	20252800	E74
chr8	20252800	20257200	E73
chr8	20257200	20257400	E72
chr8	20257400	20258200	E74
chr8	20258200	20258400	E72
chr8	20258400	20259000	E74
chr8	20259000	20259200	E72
chr8	20259200	20263000	E74
chr8	20263000	20263200	E72
chr8	20263200	20267000	E74
chr8	20267000	20267200	E45
chr8	20267200	20269200	E74
chr8	20269200	20269400	E71
chr8	20269400	20270000	E74
chr8	20270000	20270200	E71
chr8	20270200	20273600	E74
chr8	20273600	20273800	E77
chr8	20273800	20275200	E74
chr8	20275200	20275400	E72
chr8	20275400	20277800	E74
chr8	20277800	20278200	E79
chr8	20278200	20278400	E74
chr8	20278400	20278600	E72
chr8	20278600	20279800	E74
chr8	20279800	20280000	E48
chr8	20280000	20284600	E74
chr8	20284600	20284800	E48
chr8	20284800	20285000	E38
chr8	20285000	20285200	E13
chr8	20285200	20285400	E7
chr8	20285400	20285600	E82
chr8	20285600	20285800	E5
chr8	20285800	20286200	E12
chr8	20286200	20286600	E82
chr8	20286600	20289600	E74
chr8	20289600	20289800	E71
chr8	20289800	20292600	E74
chr8	20292600	20292800	E44
chr8	20292800	20293200	E74
chr8	20293200	20293400	E48
chr8	20293400	20293600	E38
chr8	20293600	20293800	E55
chr8	20293800	20294400	E36
chr8	20294400	20294600	E35
chr8	20294600	20294800	E7
chr8	20294800	20295000	E44
chr8	20295000	20295200	E72
chr8	20295200	20297000	E74
chr8	20297000	20297200	E72
chr8	20297200	20299400	E74
chr8	20299400	20299600	E48
chr8	20299600	20301400	E74
chr8	20301400	20301600	E46
chr8	20301600	20301800	E72
chr8	20301800	20302400	E74
chr8	20302400	20302600	E78
chr8	20302600	20307200	E74
chr8	20307200	20307400	E48
chr8	20307400	20307600	E74
chr8	20307600	20307800	E46
chr8	20307800	20308000	E72
chr8	20308000	20308600	E74
chr8	20308600	20308800	E72
chr8	20308800	20310000	E74
chr8	20310000	20310200	E46
chr8	20310200	20310800	E74
chr8	20310800	20311000	E48
chr8	20311000	20313000	E74
chr8	20313000	20313200	E48
chr8	20313200	20314200	E74
chr8	20314200	20314400	E72
chr8	20314400	20314600	E74
chr8	20314600	20314800	E75
chr8	20314800	20315000	E72
chr8	20315000	20315400	E74
chr8	20315400	20315800	E72
chr8	20315800	20316600	E74
chr8	20316600	20316800	E72
chr8	20316800	20322800	E74
chr8	20322800	20323000	E71
chr8	20323000	20323400	E74
chr8	20323400	20323600	E48
chr8	20323600	20323800	E74
chr8	20323800	20324000	E72
chr8	20324000	20324400	E74
chr8	20324400	20324600	E76
chr8	20324600	20328400	E74
chr8	20328400	20328600	E72
chr8	20328600	20329800	E74
chr8	20329800	20330000	E72
chr8	20330000	20332400	E74
chr8	20332400	20332600	E45
chr8	20332600	20332800	E72
chr8	20332800	20337200	E74
chr8	20337200	20337400	E72
chr8	20337400	20337800	E74
chr8	20337800	20338000	E72
chr8	20338000	20341200	E74
chr8	20341200	20341400	E72
chr8	20341400	20344000	E74
chr8	20344000	20344200	E72
chr8	20344200	20346400	E74
chr8	20346400	20346600	E81
chr8	20346600	20347200	E74
chr8	20347200	20347400	E72
chr8	20347400	20348800	E74
chr8	20348800	20349000	E48
chr8	20349000	20349400	E74
chr8	20349400	20349600	E72
chr8	20349600	20350200	E74
chr8	20350200	20350400	E46
chr8	20350400	20350600	E71
chr8	20350600	20351000	E48
chr8	20351000	20351400	E37
chr8	20351400	20351600	E48
chr8	20351600	20351800	E55
chr8	20351800	20352200	E46
chr8	20352200	20357400	E73
chr8	20357400	20357600	E47
chr8	20357600	20359400	E73
chr8	20359400	20359800	E74
chr8	20359800	20360000	E73
chr8	20360000	20365000	E74
chr8	20365000	20365200	E45
chr8	20365200	20367200	E74
chr8	20367200	20367400	E72
chr8	20367400	20372600	E74
chr8	20372600	20372800	E46
chr8	20372800	20373000	E72
chr8	20373000	20373400	E74
chr8	20373400	20373600	E46
chr8	20373600	20377200	E74
chr8	20377200	20377400	E79
chr8	20377400	20377600	E46
chr8	20377600	20378200	E74
chr8	20378200	20378400	E81
chr8	20378400	20379400	E74
chr8	20379400	20379600	E48
chr8	20379600	20383000	E74
chr8	20383000	20383200	E72
chr8	20383200	20383600	E74
chr8	20383600	20383800	E72
chr8	20383800	20386200	E74
chr8	20386200	20386400	E72
chr8	20386400	20389600	E74
chr8	20389600	20389800	E72
chr8	20389800	20390000	E74
chr8	20390000	20390200	E72
chr8	20390200	20399000	E73
chr8	20399000	20399200	E47
chr8	20399200	20405000	E73
chr8	20405000	20405200	E72
chr8	20405200	20405400	E74
chr8	20405400	20405600	E72
chr8	20405600	20406400	E74
chr8	20406400	20406600	E46
chr8	20406600	20407200	E74
chr8	20407200	20407400	E79
chr8	20407400	20409000	E74
chr8	20409000	20414800	E73
chr8	20414800	20415000	E49
chr8	20415000	20416800	E74
chr8	20416800	20417000	E72
chr8	20417000	20421600	E74
chr8	20421600	20421800	E44
chr8	20421800	20424000	E74
chr8	20424000	20424200	E45
chr8	20424200	20425400	E74
chr8	20425400	20425600	E77
chr8	20425600	20425800	E55
chr8	20425800	20426200	E74
chr8	20426200	20426400	E45
chr8	20426400	20428400	E74
chr8	20428400	20428600	E72
chr8	20428600	20431400	E74
chr8	20431400	20431600	E48
chr8	20431600	20432400	E74
chr8	20432400	20432600	E71
chr8	20432600	20433600	E74
chr8	20433600	20433800	E48
chr8	20433800	20434000	E72
chr8	20434000	20434400	E74
chr8	20434400	20434600	E46
chr8	20434600	20434800	E71
chr8	20434800	20436400	E74
chr8	20436400	20436600	E72
chr8	20436600	20439000	E74
chr8	20439000	20439200	E46
chr8	20439200	20439400	E72
chr8	20439400	20440600	E74
chr8	20440600	20440800	E72
chr8	20440800	20442800	E74
chr8	20442800	20443000	E75
chr8	20443000	20444800	E74
chr8	20444800	20445000	E71
chr8	20445000	20449600	E74
chr8	20449600	20449800	E77
chr8	20449800	20451600	E74
chr8	20451600	20451800	E48
chr8	20451800	20453000	E74
chr8	20453000	20453200	E55
chr8	20453200	20453400	E37
chr8	20453400	20453600	E44
chr8	20453600	20453800	E74
chr8	20453800	20454200	E45
chr8	20454200	20454600	E44
chr8	20454600	20455000	E45
chr8	20455000	20455200	E48
chr8	20455200	20455400	E45
chr8	20455400	20455600	E74
chr8	20455600	20455800	E72
chr8	20455800	20456400	E74
chr8	20456400	20456600	E46
chr8	20456600	20456800	E49
chr8	20456800	20457600	E74
chr8	20457600	20457800	E72
chr8	20457800	20461200	E74
chr8	20461200	20461400	E72
chr8	20461400	20462000	E74
chr8	20462000	20462200	E71
chr8	20462200	20463000	E74
chr8	20463000	20463200	E49
chr8	20463200	20467800	E74
chr8	20467800	20468000	E48
chr8	20468000	20468200	E25
chr8	20468200	20468600	E84
chr8	20468600	20468800	E55
chr8	20468800	20469000	E84
chr8	20469000	20470000	E55
chr8	20470000	20470400	E74
chr8	20470400	20470600	E48
chr8	20470600	20471600	E74
chr8	20471600	20471800	E46
chr8	20471800	20472000	E48
chr8	20472000	20477600	E74
chr8	20477600	20477800	E48
chr8	20477800	20478200	E74
chr8	20478200	20478400	E72
chr8	20478400	20479800	E74
chr8	20479800	20480000	E72
chr8	20480000	20481200	E74
chr8	20481200	20481400	E72
chr8	20481400	20482200	E74
chr8	20482200	20482400	E48
chr8	20482400	20482800	E44
chr8	20482800	20483000	E46
chr8	20483000	20484200	E74
chr8	20484200	20484400	E72
chr8	20484400	20485000	E74
chr8	20485000	20485200	E72
chr8	20485200	20486200	E74
chr8	20486200	20486400	E78
chr8	20486400	20488600	E74
chr8	20488600	20488800	E72
chr8	20488800	20489000	E45
chr8	20489000	20489200	E78
chr8	20489200	20489400	E45
chr8	20489400	20490600	E74
chr8	20490600	20490800	E48
chr8	20490800	20491000	E72
chr8	20491000	20496400	E74
chr8	20496400	20496600	E71
chr8	20496600	20498200	E74
chr8	20498200	20498400	E71
chr8	20498400	20498600	E48
chr8	20498600	20498800	E45
chr8	20498800	20499400	E74
chr8	20499400	20499600	E45
chr8	20499600	20499800	E48
chr8	20499800	20501400	E74
chr8	20501400	20501600	E77
chr8	20501600	20509400	E74
chr8	20509400	20509600	E77
chr8	20509600	20510000	E74
chr8	20510000	20510200	E72
chr8	20510200	20512600	E74
chr8	20512600	20513000	E82
chr8	20513000	20513200	E13
chr8	20513200	20516400	E74
chr8	20516400	20516600	E72
chr8	20516600	20521800	E74
chr8	20521800	20522000	E78
chr8	20522000	20524400	E74
chr8	20524400	20524600	E45
chr8	20524600	20524800	E74
chr8	20524800	20525000	E72
chr8	20525000	20525800	E74
chr8	20525800	20526000	E72
chr8	20526000	20527000	E74
chr8	20527000	20527200	E48
chr8	20527200	20527800	E74
chr8	20527800	20528000	E46
chr8	20528000	20528400	E74
chr8	20528400	20528600	E79
chr8	20528600	20528800	E72
chr8	20528800	20533600	E74
chr8	20533600	20533800	E72
chr8	20533800	20535400	E74
chr8	20535400	20535600	E72
chr8	20535600	20550600	E73
chr8	20550600	20550800	E72
chr8	20550800	20551000	E47
chr8	20551000	20552000	E74
chr8	20552000	20552200	E72
chr8	20552200	20552600	E74
chr8	20552600	20552800	E44
chr8	20552800	20555000	E74
chr8	20555000	20555200	E75
chr8	20555200	20556600	E74
chr8	20556600	20556800	E72
chr8	20556800	20557000	E74
chr8	20557000	20557200	E45
chr8	20557200	20557400	E44
chr8	20557400	20558000	E82
chr8	20558000	20558200	E74
chr8	20558200	20558400	E12
chr8	20558400	20558600	E83
chr8	20558600	20558800	E8
chr8	20558800	20559000	E83
chr8	20559000	20559200	E82
chr8	20559200	20559400	E8
chr8	20559400	20559600	E6
chr8	20559600	20559800	E82
chr8	20559800	20560000	E7
chr8	20560000	20560200	E82
chr8	20560200	20560800	E74
chr8	20560800	20561000	E72
chr8	20561000	20561800	E74
chr8	20561800	20562000	E44
chr8	20562000	20563800	E74
chr8	20563800	20564000	E72
chr8	20564000	20567800	E74
chr8	20567800	20568000	E72
chr8	20568000	20568200	E74
chr8	20568200	20568400	E46
chr8	20568400	20569200	E74
chr8	20569200	20569400	E45
chr8	20569400	20570200	E74
chr8	20570200	20570400	E72
chr8	20570400	20573400	E74
chr8	20573400	20573600	E72
chr8	20573600	20574000	E74
chr8	20574000	20574200	E72
chr8	20574200	20575600	E74
chr8	20575600	20575800	E45
chr8	20575800	20577800	E74
chr8	20577800	20578000	E34
chr8	20578000	20578200	E49
chr8	20578200	20578400	E72
chr8	20578400	20578800	E74
chr8	20578800	20579000	E79
chr8	20579000	20580000	E74
chr8	20580000	20580400	E72
chr8	20580400	20581200	E74
chr8	20581200	20581400	E71
chr8	20581400	20585200	E74
chr8	20585200	20585400	E72
chr8	20585400	20587600	E73
chr8	20587600	20587800	E47
chr8	20587800	20593400	E73
chr8	20593400	20593600	E47
chr8	20593600	20600200	E73
chr8	20600200	20600400	E47
chr8	20600400	20601000	E74
chr8	20601000	20601200	E72
chr8	20601200	20603800	E74
chr8	20603800	20604200	E72
chr8	20604200	20608400	E74
chr8	20608400	20608600	E73
chr8	20608600	20613200	E74
chr8	20613200	20613400	E72
chr8	20613400	20614800	E74
chr8	20614800	20615000	E46
chr8	20615000	20616200	E74
chr8	20616200	20616400	E76
chr8	20616400	20616600	E72
chr8	20616600	20620800	E74
chr8	20620800	20621200	E72
chr8	20621200	20624400	E74
chr8	20624400	20624600	E48
chr8	20624600	20625200	E74
chr8	20625200	20625400	E72
chr8	20625400	20626400	E74
chr8	20626400	20626600	E48
chr8	20626600	20627000	E74
chr8	20627000	20627200	E72
chr8	20627200	20629800	E74
chr8	20629800	20630000	E45
chr8	20630000	20632800	E73
chr8	20632800	20633000	E47
chr8	20633000	20641600	E73
chr8	20641600	20641800	E72
chr8	20641800	20644400	E74
chr8	20644400	20644600	E71
chr8	20644600	20648000	E74
chr8	20648000	20648200	E72
chr8	20648200	20648400	E74
chr8	20648400	20648600	E72
chr8	20648600	20649800	E74
chr8	20649800	20650000	E71
chr8	20650000	20651200	E74
chr8	20651200	20651600	E72
chr8	20651600	20653800	E74
chr8	20653800	20654000	E79
chr8	20654000	20654200	E48
chr8	20654200	20656400	E74
chr8	20656400	20656600	E72
chr8	20656600	20660600	E74
chr8	20660600	20660800	E72
chr8	20660800	20662600	E74
chr8	20662600	20662800	E45
chr8	20662800	20663400	E74
chr8	20663400	20663600	E46
chr8	20663600	20667200	E74
chr8	20667200	20667400	E72
chr8	20667400	20668400	E74
chr8	20668400	20668600	E72
chr8	20668600	20674400	E74
chr8	20674400	20674600	E72
chr8	20674600	20675000	E74
chr8	20675000	20675200	E48
chr8	20675200	20675400	E74
chr8	20675400	20675600	E46
chr8	20675600	20675800	E72
chr8	20675800	20683400	E73
chr8	20683400	20683600	E72
chr8	20683600	20683800	E74
chr8	20683800	20684000	E45
chr8	20684000	20685000	E74
chr8	20685000	20685200	E72
chr8	20685200	20685400	E45
chr8	20685400	20696600	E73
chr8	20696600	20697200	E74
chr8	20697200	20697400	E72
chr8	20697400	20697600	E74
chr8	20697600	20697800	E72
chr8	20697800	20698000	E74
chr8	20698000	20698200	E75
chr8	20698200	20699800	E74
chr8	20699800	20700000	E45
chr8	20700000	20702600	E74
chr8	20702600	20702800	E72
chr8	20702800	20705800	E74
chr8	20705800	20706000	E48
chr8	20706000	20708400	E74
chr8	20708400	20708600	E72
chr8	20708600	20712200	E73
chr8	20712200	20712400	E47
chr8	20712400	20720400	E73
chr8	20720400	20720600	E47
chr8	20720600	20722000	E73
chr8	20722000	20722200	E47
chr8	20722200	20724200	E73
chr8	20724200	20724400	E47
chr8	20724400	20732600	E73
chr8	20732600	20732800	E47
chr8	20732800	20734800	E73
chr8	20734800	20735000	E47
chr8	20735000	20735400	E74
chr8	20735400	20735600	E72
chr8	20735600	20735800	E75
chr8	20735800	20737600	E74
chr8	20737600	20737800	E71
chr8	20737800	20743200	E74
chr8	20743200	20743400	E46
chr8	20743400	20749200	E74
chr8	20749200	20749400	E72
chr8	20749400	20749800	E74
chr8	20749800	20750000	E44
chr8	20750000	20752000	E73
chr8	20752000	20752200	E47
chr8	20752200	20756200	E73
chr8	20756200	20756400	E47
chr8	20756400	20759600	E73
chr8	20759600	20759800	E47
chr8	20759800	20768200	E73
chr8	20768200	20768400	E47
chr8	20768400	20771000	E73
chr8	20771000	20771200	E72
chr8	20771200	20779800	E73
chr8	20779800	20780000	E72
chr8	20780000	20780800	E74
chr8	20780800	20781000	E46
chr8	20781000	20783400	E74
chr8	20783400	20783600	E48
chr8	20783600	20785800	E74
chr8	20785800	20786000	E72
chr8	20786000	20790800	E74
chr8	20790800	20791000	E49
chr8	20791000	20792400	E74
chr8	20792400	20792600	E48
chr8	20792600	20796800	E74
chr8	20796800	20797200	E72
chr8	20797200	20798800	E74
chr8	20798800	20799000	E76
chr8	20799000	20800400	E74
chr8	20800400	20800600	E46
chr8	20800600	20802800	E74
chr8	20802800	20803000	E48
chr8	20803000	20803400	E74
chr8	20803400	20803600	E49
chr8	20803600	20809000	E74
chr8	20809000	20809200	E46
chr8	20809200	20813000	E74
chr8	20813000	20813200	E72
chr8	20813200	20813400	E79
chr8	20813400	20818600	E74
chr8	20818600	20818800	E46
chr8	20818800	20819200	E74
chr8	20819200	20819400	E45
chr8	20819400	20819600	E72
chr8	20819600	20819800	E74
chr8	20819800	20820000	E48
chr8	20820000	20820200	E72
chr8	20820200	20820600	E74
chr8	20820600	20820800	E72
chr8	20820800	20821800	E74
chr8	20821800	20822000	E78
chr8	20822000	20824400	E74
chr8	20824400	20824600	E45
chr8	20824600	20829200	E74
chr8	20829200	20829400	E80
chr8	20829400	20832000	E74
chr8	20832000	20832200	E46
chr8	20832200	20832400	E48
chr8	20832400	20833200	E74
chr8	20833200	20833400	E46
chr8	20833400	20834800	E74
chr8	20834800	20835000	E72
chr8	20835000	20835800	E74
chr8	20835800	20836200	E72
chr8	20836200	20836400	E74
chr8	20836400	20836600	E46
chr8	20836600	20842200	E73
chr8	20842200	20842400	E75
chr8	20842400	20842600	E72
chr8	20842600	20855200	E73
chr8	20855200	20855400	E47
chr8	20855400	20855600	E72
chr8	20855600	20857400	E74
chr8	20857400	20857600	E72
chr8	20857600	20859400	E74
chr8	20859400	20859600	E79
chr8	20859600	20860800	E74
chr8	20860800	20861000	E72
chr8	20861000	20862000	E74
chr8	20862000	20862200	E72
chr8	20862200	20870200	E74
chr8	20870200	20870400	E77
chr8	20870400	20870800	E74
chr8	20870800	20871000	E72
chr8	20871000	20871200	E74
chr8	20871200	20871400	E72
chr8	20871400	20872800	E74
chr8	20872800	20873000	E46
chr8	20873000	20875400	E74
chr8	20875400	20875600	E46
chr8	20875600	20879400	E74
chr8	20879400	20879600	E48
chr8	20879600	20880200	E74
chr8	20880200	20880400	E54
chr8	20880400	20880800	E55
chr8	20880800	20881000	E54
chr8	20881000	20881200	E55
chr8	20881200	20881400	E38
chr8	20881400	20884000	E74
chr8	20884000	20884200	E46
chr8	20884200	20886600	E74
chr8	20886600	20886800	E48
chr8	20886800	20888600	E74
chr8	20888600	20888800	E45
chr8	20888800	20889800	E74
chr8	20889800	20890000	E72
chr8	20890000	20891600	E74
chr8	20891600	20891800	E77
chr8	20891800	20895600	E74
chr8	20895600	20896000	E72
chr8	20896000	20896600	E74
chr8	20896600	20896800	E46
chr8	20896800	20897200	E74
chr8	20897200	20897400	E71
chr8	20897400	20897800	E74
chr8	20897800	20898000	E55
chr8	20898000	20898400	E54
chr8	20898400	20898600	E55
chr8	20898600	20898800	E84
chr8	20898800	20899000	E37
chr8	20899000	20899200	E25
chr8	20899200	20899400	E48
chr8	20899400	20902000	E74
chr8	20902000	20902200	E45
chr8	20902200	20902600	E74
chr8	20902600	20902800	E72
chr8	20902800	20906200	E74
chr8	20906200	20906400	E48
chr8	20906400	20909400	E74
chr8	20909400	20909600	E45
chr8	20909600	20911800	E74
chr8	20911800	20912000	E48
chr8	20912000	20913000	E74
chr8	20913000	20917400	E73
chr8	20917400	20917600	E47
chr8	20917600	20927600	E73
chr8	20927600	20927800	E49
chr8	20927800	20930400	E74
chr8	20930400	20930600	E71
chr8	20930600	20932400	E74
chr8	20932400	20932600	E72
chr8	20932600	20935000	E74
chr8	20935000	20935200	E46
chr8	20935200	20937000	E74
chr8	20937000	20937200	E79
chr8	20937200	20942400	E74
chr8	20942400	20942600	E25
chr8	20942600	20948600	E74
chr8	20948600	20948800	E72
chr8	20948800	20950800	E74
chr8	20950800	20951000	E78
chr8	20951000	20951200	E72
chr8	20951200	20953400	E74
chr8	20953400	20953600	E46
chr8	20953600	20955400	E74
chr8	20955400	20955600	E45
chr8	20955600	20956600	E74
chr8	20956600	20956800	E76
chr8	20956800	20960200	E74
chr8	20960200	20960400	E37
chr8	20960400	20960600	E57
chr8	20960600	20960800	E84
chr8	20960800	20961000	E22
chr8	20961000	20961200	E70
chr8	20961200	20961600	E22
chr8	20961600	20961800	E57
chr8	20961800	20962000	E22
chr8	20962000	20962200	E16
chr8	20962200	20962400	E54
chr8	20962400	20962600	E55
chr8	20962600	20963200	E74
chr8	20963200	20963400	E76
chr8	20963400	20967000	E74
chr8	20967000	20967200	E72
chr8	20967200	20967800	E74
chr8	20967800	20968000	E48
chr8	20968000	20970000	E74
chr8	20970000	20970200	E72
chr8	20970200	20977000	E74
chr8	20977000	20977200	E45
chr8	20977200	20977800	E74
chr8	20977800	20978000	E72
chr8	20978000	20978200	E74
chr8	20978200	20978400	E46
chr8	20978400	20982400	E74
chr8	20982400	20982600	E37
chr8	20982600	20983200	E55
chr8	20983200	20986600	E74
chr8	20986600	20986800	E77
chr8	20986800	20987600	E74
chr8	20987600	20987800	E72
chr8	20987800	20988600	E74
chr8	20988600	20988800	E46
chr8	20988800	20991000	E74
chr8	20991000	20991200	E77
chr8	20991200	20991600	E74
chr8	20991600	21002800	E73
chr8	21002800	21003000	E72
chr8	21003000	21003400	E74
chr8	21003400	21003600	E72
chr8	21003600	21003800	E48
chr8	21003800	21004000	E74
chr8	21004000	21004200	E46
chr8	21004200	21006200	E74
chr8	21006200	21006400	E72
chr8	21006400	21006600	E74
chr8	21006600	21006800	E72
chr8	21006800	21007400	E74
chr8	21007400	21007600	E47
chr8	21007600	21014400	E73
chr8	21014400	21014600	E46
chr8	21014600	21017200	E74
chr8	21017200	21017400	E72
chr8	21017400	21018600	E74
chr8	21018600	21018800	E48
chr8	21018800	21023000	E74
chr8	21023000	21023200	E72
chr8	21023200	21026200	E74
chr8	21026200	21026400	E72
chr8	21026400	21027400	E74
chr8	21027400	21027600	E45
chr8	21027600	21029800	E74
chr8	21029800	21030200	E82
chr8	21030200	21031600	E83
chr8	21031600	21032400	E16
chr8	21032400	21032800	E14
chr8	21032800	21033000	E15
chr8	21033000	21033400	E83
chr8	21033400	21033800	E82
chr8	21033800	21039400	E74
chr8	21039400	21039600	E55
chr8	21039600	21039800	E54
chr8	21039800	21040000	E53
chr8	21040000	21040200	E25
chr8	21040200	21040400	E23
chr8	21040400	21052600	E73
chr8	21052600	21052800	E47
chr8	21052800	21065800	E73
chr8	21065800	21066000	E74
chr8	21066000	21066200	E45
chr8	21066200	21066400	E72
chr8	21066400	21066600	E47
chr8	21066600	21078800	E73
chr8	21078800	21079000	E72
chr8	21079000	21079200	E74
chr8	21079200	21079400	E46
chr8	21079400	21083200	E74
chr8	21083200	21083400	E78
chr8	21083400	21083600	E74
chr8	21083600	21083800	E48
chr8	21083800	21084400	E74
chr8	21084400	21084600	E46
chr8	21084600	21084800	E71
chr8	21084800	21086800	E74
chr8	21086800	21087000	E72
chr8	21087000	21092800	E73
chr8	21092800	21093000	E74
chr8	21093000	21093200	E72
chr8	21093200	21095400	E74
chr8	21095400	21095600	E72
chr8	21095600	21095800	E45
chr8	21095800	21101800	E74
chr8	21101800	21102000	E76
chr8	21102000	21104200	E74
chr8	21104200	21104400	E25
chr8	21104400	21104600	E82
chr8	21104600	21104800	E25
chr8	21104800	21108800	E74
chr8	21108800	21109000	E80
chr8	21109000	21113400	E74
chr8	21113400	21113600	E45
chr8	21113600	21113800	E74
chr8	21113800	21114000	E72
chr8	21114000	21114200	E78
chr8	21114200	21115800	E74
chr8	21115800	21116000	E72
chr8	21116000	21118400	E74
chr8	21118400	21118600	E45
chr8	21118600	21119800	E74
chr8	21119800	21120000	E72
chr8	21120000	21120400	E74
chr8	21120400	21120600	E45
chr8	21120600	21121600	E74
chr8	21121600	21121800	E46
chr8	21121800	21122200	E74
chr8	21122200	21122400	E45
chr8	21122400	21123200	E74
chr8	21123200	21123400	E72
chr8	21123400	21123800	E74
chr8	21123800	21124000	E49
chr8	21124000	21130400	E74
chr8	21130400	21130600	E75
chr8	21130600	21130800	E72
chr8	21130800	21132800	E74
chr8	21132800	21133000	E48
chr8	21133000	21133400	E74
chr8	21133400	21133600	E71
chr8	21133600	21133800	E48
chr8	21133800	21135400	E74
chr8	21135400	21135600	E48
chr8	21135600	21139600	E74
chr8	21139600	21139800	E48
chr8	21139800	21142800	E74
chr8	21142800	21143000	E48
chr8	21143000	21143600	E74
chr8	21143600	21143800	E49
chr8	21143800	21144400	E74
chr8	21144400	21144600	E46
chr8	21144600	21146000	E74
chr8	21146000	21146200	E75
chr8	21146200	21146400	E74
chr8	21146400	21146600	E77
chr8	21146600	21147400	E74
chr8	21147400	21147600	E45
chr8	21147600	21150600	E74
chr8	21150600	21150800	E46
chr8	21150800	21153400	E74
chr8	21153400	21153600	E72
chr8	21153600	21153800	E46
chr8	21153800	21154400	E74
chr8	21154400	21154600	E80
chr8	21154600	21154800	E74
chr8	21154800	21155000	E48
chr8	21155000	21157400	E74
chr8	21157400	21157600	E76
chr8	21157600	21162000	E74
chr8	21162000	21162200	E45
chr8	21162200	21163400	E74
chr8	21163400	21163600	E46
chr8	21163600	21163800	E74
chr8	21163800	21164000	E71
chr8	21164000	21164400	E74
chr8	21164400	21166800	E82
chr8	21166800	21167200	E83
chr8	21167200	21172200	E73
chr8	21172200	21172400	E47
chr8	21172400	21172600	E73
chr8	21172600	21174000	E74
chr8	21174000	21174200	E72
chr8	21174200	21177200	E74
chr8	21177200	21177600	E48
chr8	21177600	21180200	E74
chr8	21180200	21180400	E72
chr8	21180400	21190400	E73
chr8	21190400	21190600	E72
chr8	21190600	21190800	E74
chr8	21190800	21191000	E48
chr8	21191000	21191800	E74
chr8	21191800	21192000	E72
chr8	21192000	21196800	E74
chr8	21196800	21197000	E45
chr8	21197000	21197200	E72
chr8	21197200	21198600	E74
chr8	21198600	21198800	E46
chr8	21198800	21200600	E74
chr8	21200600	21200800	E72
chr8	21200800	21201000	E74
chr8	21201000	21201200	E48
chr8	21201200	21202400	E74
chr8	21202400	21202600	E72
chr8	21202600	21211600	E73
chr8	21211600	21211800	E71
chr8	21211800	21212400	E74
chr8	21212400	21212600	E45
chr8	21212600	21212800	E72
chr8	21212800	21213800	E74
chr8	21213800	21214000	E79
chr8	21214000	21215200	E74
chr8	21215200	21215600	E82
chr8	21215600	21216000	E83
chr8	21216000	21216400	E12
chr8	21216400	21216600	E11
chr8	21216600	21216800	E10
chr8	21216800	21217400	E1
chr8	21217400	21217600	E66
chr8	21217600	21218000	E70
chr8	21218000	21218200	E9
chr8	21218200	21218600	E12
chr8	21218600	21218800	E83
chr8	21218800	21220600	E82
chr8	21220600	21223400	E74
chr8	21223400	21223600	E48
chr8	21223600	21224000	E74
chr8	21224000	21224200	E72
chr8	21224200	21225600	E74
chr8	21225600	21225800	E48
chr8	21225800	21227400	E82
chr8	21227400	21227800	E83
chr8	21227800	21228000	E16
chr8	21228000	21228200	E57
chr8	21228200	21228800	E84
chr8	21228800	21229000	E82
chr8	21229000	21230600	E74
chr8	21230600	21230800	E46
chr8	21230800	21245400	E73
chr8	21245400	21245600	E72
chr8	21245600	21248600	E74
chr8	21248600	21248800	E72
chr8	21248800	21250000	E74
chr8	21250000	21250200	E72
chr8	21250200	21250400	E47
chr8	21250400	21255200	E73
chr8	21255200	21255400	E80
chr8	21255400	21257600	E74
chr8	21257600	21257800	E73
chr8	21257800	21262400	E74
chr8	21262400	21262600	E72
chr8	21262600	21264600	E74
chr8	21264600	21264800	E72
chr8	21264800	21265000	E49
chr8	21265000	21269400	E74
chr8	21269400	21269600	E80
chr8	21269600	21270400	E74
chr8	21270400	21270600	E78
chr8	21270600	21271200	E74
chr8	21271200	21271600	E48
chr8	21271600	21271800	E55
chr8	21271800	21272000	E74
chr8	21272000	21272200	E55
chr8	21272200	21274000	E74
chr8	21274000	21274200	E72
chr8	21274200	21277000	E74
chr8	21277000	21277200	E13
chr8	21277200	21277400	E74
chr8	21277400	21277600	E72
chr8	21277600	21280200	E74
chr8	21280200	21280400	E76
chr8	21280400	21281200	E74
chr8	21281200	21281400	E44
chr8	21281400	21288600	E74
chr8	21288600	21288800	E72
chr8	21288800	21291000	E74
chr8	21291000	21291200	E72
chr8	21291200	21295000	E73
chr8	21295000	21295400	E74
chr8	21295400	21295800	E72
chr8	21295800	21303800	E73
chr8	21303800	21304000	E72
chr8	21304000	21304400	E74
chr8	21304400	21304800	E72
chr8	21304800	21305600	E74
chr8	21305600	21305800	E46
chr8	21305800	21314400	E73
chr8	21314400	21316000	E74
chr8	21316000	21316200	E72
chr8	21316200	21316400	E74
chr8	21316400	21316600	E45
chr8	21316600	21319400	E74
chr8	21319400	21319600	E78
chr8	21319600	21322000	E74
chr8	21322000	21322200	E48
chr8	21322200	21322800	E74
chr8	21322800	21323000	E48
chr8	21323000	21324600	E74
chr8	21324600	21324800	E46
chr8	21324800	21330600	E73
chr8	21330600	21330800	E72
chr8	21330800	21332200	E74
chr8	21332200	21332400	E72
chr8	21332400	21336000	E74
chr8	21336000	21336400	E55
chr8	21336400	21336600	E56
chr8	21336600	21336800	E54
chr8	21336800	21337200	E55
chr8	21337200	21337400	E84
chr8	21337400	21340400	E74
chr8	21340400	21340600	E13
chr8	21340600	21341000	E82
chr8	21341000	21341200	E16
chr8	21341200	21341400	E31
chr8	21341400	21341800	E27
chr8	21341800	21342000	E70
chr8	21342000	21342200	E24
chr8	21342200	21342600	E23
chr8	21342600	21342800	E25
chr8	21342800	21343800	E23
chr8	21343800	21344000	E22
chr8	21344000	21344200	E23
chr8	21344200	21344600	E24
chr8	21344600	21344800	E23
chr8	21344800	21345000	E84
chr8	21345000	21345200	E22
chr8	21345200	21345400	E25
chr8	21345400	21345600	E16
chr8	21345600	21345800	E23
chr8	21345800	21346200	E13
chr8	21346200	21346400	E48
chr8	21346400	21348000	E82
chr8	21348000	21348200	E13
chr8	21348200	21349800	E82
chr8	21349800	21350000	E7
chr8	21350000	21350200	E82
chr8	21350200	21350400	E22
chr8	21350400	21350600	E23
chr8	21350600	21351400	E83
chr8	21351400	21354400	E73
chr8	21354400	21354600	E71
chr8	21354600	21354800	E76
chr8	21354800	21355600	E74
chr8	21355600	21355800	E47
chr8	21355800	21358600	E73
chr8	21358600	21358800	E47
chr8	21358800	21364400	E73
chr8	21364400	21364600	E47
chr8	21364600	21366200	E73
chr8	21366200	21366600	E47
chr8	21366600	21367000	E74
chr8	21367000	21367200	E76
chr8	21367200	21370000	E74
chr8	21370000	21370200	E72
chr8	21370200	21370800	E74
chr8	21370800	21371000	E46
chr8	21371000	21372000	E74
chr8	21372000	21372200	E71
chr8	21372200	21388400	E73
chr8	21388400	21389400	E74
chr8	21389400	21389600	E46
chr8	21389600	21389800	E45
chr8	21389800	21391400	E74
chr8	21391400	21391600	E72
chr8	21391600	21392400	E74
chr8	21392400	21392600	E47
chr8	21392600	21400800	E73
chr8	21400800	21401000	E47
chr8	21401000	21401400	E73
chr8	21401400	21402000	E74
chr8	21402000	21402200	E72
chr8	21402200	21406800	E73
chr8	21406800	21407200	E47
chr8	21407200	21418600	E73
chr8	21418600	21418800	E46
chr8	21418800	21419000	E48
chr8	21419000	21421200	E74
chr8	21421200	21421400	E77
chr8	21421400	21422400	E74
chr8	21422400	21422600	E72
chr8	21422600	21425000	E74
chr8	21425000	21425200	E34
chr8	21425200	21425800	E74
chr8	21425800	21426000	E72
chr8	21426000	21429600	E74
chr8	21429600	21429800	E81
chr8	21429800	21432800	E74
chr8	21432800	21433000	E72
chr8	21433000	21435000	E74
chr8	21435000	21435200	E45
chr8	21435200	21435400	E55
chr8	21435400	21435600	E36
chr8	21435600	21435800	E13
chr8	21435800	21437400	E74
chr8	21437400	21437600	E72
chr8	21437600	21441200	E74
chr8	21441200	21441400	E48
chr8	21441400	21442800	E74
chr8	21442800	21443000	E81
chr8	21443000	21446200	E74
chr8	21446200	21446400	E48
chr8	21446400	21447200	E74
chr8	21447200	21447600	E72
chr8	21447600	21447800	E71
chr8	21447800	21451200	E74
chr8	21451200	21451400	E49
chr8	21451400	21456000	E74
chr8	21456000	21456200	E71
chr8	21456200	21457800	E74
chr8	21457800	21458600	E72
chr8	21458600	21458800	E46
chr8	21458800	21459600	E74
chr8	21459600	21459800	E72
chr8	21459800	21460200	E74
chr8	21460200	21460400	E72
chr8	21460400	21464600	E73
chr8	21464600	21464800	E47
chr8	21464800	21471200	E73
chr8	21471200	21471400	E47
chr8	21471400	21474800	E73
chr8	21474800	21475000	E47
chr8	21475000	21478200	E73
chr8	21478200	21478400	E47
chr8	21478400	21483000	E73
chr8	21483000	21483200	E72
chr8	21483200	21483400	E71
chr8	21483400	21484800	E74
chr8	21484800	21485000	E72
chr8	21485000	21485800	E74
chr8	21485800	21486000	E72
chr8	21486000	21491400	E74
chr8	21491400	21491600	E46
chr8	21491600	21491800	E72
chr8	21491800	21493000	E74
chr8	21493000	21493200	E48
chr8	21493200	21493400	E74
chr8	21493400	21493600	E80
chr8	21493600	21493800	E74
chr8	21493800	21494000	E72
chr8	21494000	21495800	E74
chr8	21495800	21496000	E46
chr8	21496000	21497800	E74
chr8	21497800	21498000	E79
chr8	21498000	21498800	E74
chr8	21498800	21499000	E44
chr8	21499000	21499200	E74
chr8	21499200	21499400	E72
chr8	21499400	21500800	E74
chr8	21500800	21501000	E72
chr8	21501000	21503000	E74
chr8	21503000	21503200	E71
chr8	21503200	21504600	E74
chr8	21504600	21504800	E46
chr8	21504800	21505400	E74
chr8	21505400	21505600	E72
chr8	21505600	21506200	E74
chr8	21506200	21506600	E48
chr8	21506600	21507200	E74
chr8	21507200	21507400	E72
chr8	21507400	21508200	E74
chr8	21508200	21508400	E71
chr8	21508400	21509600	E74
chr8	21509600	21509800	E76
chr8	21509800	21511000	E74
chr8	21511000	21511200	E48
chr8	21511200	21511400	E72
chr8	21511400	21512200	E74
chr8	21512200	21512400	E45
chr8	21512400	21519200	E74
chr8	21519200	21519400	E46
chr8	21519400	21526600	E73
chr8	21526600	21526800	E72
chr8	21526800	21528200	E74
chr8	21528200	21528400	E72
chr8	21528400	21528600	E45
chr8	21528600	21529200	E82
chr8	21529200	21529600	E6
chr8	21529600	21529800	E5
chr8	21529800	21530000	E44
chr8	21530000	21530400	E50
chr8	21530400	21530600	E5
chr8	21530600	21530800	E50
chr8	21530800	21531000	E7
chr8	21531000	21531200	E6
chr8	21531200	21531400	E82
chr8	21531400	21531600	E45
chr8	21531600	21533400	E74
chr8	21533400	21533600	E45
chr8	21533600	21534200	E74
chr8	21534200	21534600	E72
chr8	21534600	21541400	E73
chr8	21541400	21541600	E72
chr8	21541600	21541800	E71
chr8	21541800	21542600	E74
chr8	21542600	21542800	E72
chr8	21542800	21543400	E74
chr8	21543400	21543600	E71
chr8	21543600	21544000	E73
chr8	21544000	21544200	E47
chr8	21544200	21547200	E73
chr8	21547200	21547400	E47
chr8	21547400	21549600	E73
chr8	21549600	21549800	E47
chr8	21549800	21551800	E73
chr8	21551800	21552000	E47
chr8	21552000	21554400	E73
chr8	21554400	21554600	E72
chr8	21554600	21554800	E74
chr8	21554800	21555200	E72
chr8	21555200	21556600	E74
chr8	21556600	21556800	E71
chr8	21556800	21557000	E74
chr8	21557000	21557200	E46
chr8	21557200	21559000	E74
chr8	21559000	21559200	E34
chr8	21559200	21559600	E74
chr8	21559600	21559800	E72
chr8	21559800	21562000	E74
chr8	21562000	21562200	E72
chr8	21562200	21563600	E74
chr8	21563600	21563800	E72
chr8	21563800	21564400	E74
chr8	21564400	21564600	E72
chr8	21564600	21564800	E46
chr8	21564800	21565200	E74
chr8	21565200	21565400	E44
chr8	21565400	21565600	E74
chr8	21565600	21565800	E45
chr8	21565800	21568400	E74
chr8	21568400	21568600	E49
chr8	21568600	21571200	E74
chr8	21571200	21571400	E71
chr8	21571400	21572800	E74
chr8	21572800	21573000	E72
chr8	21573000	21574400	E74
chr8	21574400	21574600	E72
chr8	21574600	21575000	E74
chr8	21575000	21575200	E72
chr8	21575200	21577600	E74
chr8	21577600	21577800	E72
chr8	21577800	21581400	E74
chr8	21581400	21581600	E45
chr8	21581600	21581800	E78
chr8	21581800	21582000	E77
chr8	21582000	21584600	E74
chr8	21584600	21584800	E48
chr8	21584800	21586200	E74
chr8	21586200	21586400	E44
chr8	21586400	21586800	E74
chr8	21586800	21587000	E46
chr8	21587000	21587400	E74
chr8	21587400	21587600	E77
chr8	21587600	21589000	E74
chr8	21589000	21589400	E48
chr8	21589400	21591000	E74
chr8	21591000	21591200	E72
chr8	21591200	21592000	E74
chr8	21592000	21592200	E48
chr8	21592200	21592400	E74
chr8	21592400	21592600	E46
chr8	21592600	21594600	E74
chr8	21594600	21594800	E72
chr8	21594800	21599600	E74
chr8	21599600	21599800	E46
chr8	21599800	21600000	E72
chr8	21600000	21602200	E74
chr8	21602200	21602400	E72
chr8	21602400	21604000	E74
chr8	21604000	21604200	E47
chr8	21604200	21609200	E73
chr8	21609200	21609400	E46
chr8	21609400	21613400	E74
chr8	21613400	21613600	E71
chr8	21613600	21613800	E72
chr8	21613800	21614800	E74
chr8	21614800	21615000	E76
chr8	21615000	21616400	E74
chr8	21616400	21616600	E72
chr8	21616600	21617400	E74
chr8	21617400	21617600	E46
chr8	21617600	21618800	E74
chr8	21618800	21619000	E46
chr8	21619000	21621200	E74
chr8	21621200	21621400	E48
chr8	21621400	21621600	E38
chr8	21621600	21621800	E48
chr8	21621800	21622000	E13
chr8	21622000	21622200	E44
chr8	21622200	21622400	E40
chr8	21622400	21622600	E42
chr8	21622600	21622800	E61
chr8	21622800	21623000	E41
chr8	21623000	21623600	E34
chr8	21623600	21623800	E72
chr8	21623800	21624000	E49
chr8	21624000	21624200	E76
chr8	21624200	21627400	E74
chr8	21627400	21627600	E72
chr8	21627600	21636400	E73
chr8	21636400	21636600	E72
chr8	21636600	21637600	E74
chr8	21637600	21637800	E46
chr8	21637800	21638400	E74
chr8	21638400	21638600	E45
chr8	21638600	21638800	E46
chr8	21638800	21639800	E74
chr8	21639800	21640000	E77
chr8	21640000	21641400	E74
chr8	21641400	21641600	E45
chr8	21641600	21641800	E74
chr8	21641800	21642000	E48
chr8	21642000	21642400	E55
chr8	21642400	21645000	E74
chr8	21645000	21645200	E78
chr8	21645200	21645400	E45
chr8	21645400	21646200	E74
chr8	21646200	21646600	E45
chr8	21646600	21646800	E34
chr8	21646800	21647200	E45
chr8	21647200	21647600	E74
chr8	21647600	21647800	E49
chr8	21647800	21648000	E74
chr8	21648000	21648200	E72
chr8	21648200	21651400	E74
chr8	21651400	21651600	E72
chr8	21651600	21653400	E74
chr8	21653400	21653600	E46
chr8	21653600	21653800	E74
chr8	21653800	21654000	E72
chr8	21654000	21654600	E74
chr8	21654600	21654800	E45
chr8	21654800	21655000	E77
chr8	21655000	21658000	E74
chr8	21658000	21658200	E72
chr8	21658200	21658600	E74
chr8	21658600	21658800	E48
chr8	21658800	21659800	E74
chr8	21659800	21660000	E72
chr8	21660000	21661000	E74
chr8	21661000	21661200	E80
chr8	21661200	21661800	E74
chr8	21661800	21662000	E78
chr8	21662000	21662200	E45
chr8	21662200	21662600	E6
chr8	21662600	21662800	E50
chr8	21662800	21663200	E4
chr8	21663200	21663400	E8
chr8	21663400	21663800	E4
chr8	21663800	21664000	E5
chr8	21664000	21664200	E6
chr8	21664200	21664400	E82
chr8	21664400	21664600	E7
chr8	21664600	21664800	E82
chr8	21664800	21665000	E7
chr8	21665000	21665200	E48
chr8	21665200	21665400	E72
chr8	21665400	21669200	E74
chr8	21669200	21669400	E49
chr8	21669400	21669800	E74
chr8	21669800	21670000	E48
chr8	21670000	21670200	E74
chr8	21670200	21670400	E72
chr8	21670400	21670600	E46
chr8	21670600	21672600	E74
chr8	21672600	21673200	E45
chr8	21673200	21673400	E76
chr8	21673400	21673600	E55
chr8	21673600	21673800	E36
chr8	21673800	21674000	E55
chr8	21674000	21674200	E48
chr8	21674200	21674400	E72
chr8	21674400	21675000	E74
chr8	21675000	21675200	E75
chr8	21675200	21676400	E74
chr8	21676400	21676600	E72
chr8	21676600	21677800	E74
chr8	21677800	21678000	E46
chr8	21678000	21678600	E74
chr8	21678600	21678800	E72
chr8	21678800	21680200	E74
chr8	21680200	21680600	E48
chr8	21680600	21681800	E74
chr8	21681800	21682000	E72
chr8	21682000	21682200	E47
chr8	21682200	21692400	E73
chr8	21692400	21692600	E72
chr8	21692600	21694200	E74
chr8	21694200	21694400	E71
chr8	21694400	21696400	E74
chr8	21696400	21696600	E80
chr8	21696600	21696800	E74
chr8	21696800	21697000	E46
chr8	21697000	21698800	E74
chr8	21698800	21699000	E72
chr8	21699000	21702800	E74
chr8	21702800	21703000	E45
chr8	21703000	21704800	E74
chr8	21704800	21705000	E48
chr8	21705000	21706000	E74
chr8	21706000	21706200	E48
chr8	21706200	21706800	E74
chr8	21706800	21707000	E72
chr8	21707000	21707400	E74
chr8	21707400	21707600	E72
chr8	21707600	21709400	E74
chr8	21709400	21709600	E48
chr8	21709600	21709800	E74
chr8	21709800	21710000	E48
chr8	21710000	21711200	E74
chr8	21711200	21711400	E72
chr8	21711400	21712800	E74
chr8	21712800	21713000	E45
chr8	21713000	21713400	E74
chr8	21713400	21713600	E46
chr8	21713600	21714600	E74
chr8	21714600	21714800	E55
chr8	21714800	21715400	E54
chr8	21715400	21715600	E37
chr8	21715600	21715800	E31
chr8	21715800	21716200	E54
chr8	21716200	21716400	E55
chr8	21716400	21717400	E74
chr8	21717400	21717600	E45
chr8	21717600	21717800	E72
chr8	21717800	21719400	E74
chr8	21719400	21719600	E72
chr8	21719600	21720600	E74
chr8	21720600	21720800	E72
chr8	21720800	21725200	E74
chr8	21725200	21725400	E72
chr8	21725400	21726200	E74
chr8	21726200	21726400	E72
chr8	21726400	21726600	E74
chr8	21726600	21726800	E71
chr8	21726800	21729400	E74
chr8	21729400	21729600	E71
chr8	21729600	21731600	E74
chr8	21731600	21731800	E46
chr8	21731800	21733400	E74
chr8	21733400	21733600	E45
chr8	21733600	21736400	E74
chr8	21736400	21736600	E72
chr8	21736600	21738600	E74
chr8	21738600	21738800	E72
chr8	21738800	21739600	E74
chr8	21739600	21740000	E71
chr8	21740000	21740200	E45
chr8	21740200	21740400	E72
chr8	21740400	21742000	E74
chr8	21742000	21742200	E46
chr8	21742200	21742600	E74
chr8	21742600	21742800	E78
chr8	21742800	21744200	E74
chr8	21744200	21744400	E38
chr8	21744400	21744600	E56
chr8	21744600	21744800	E82
chr8	21744800	21750600	E74
chr8	21750600	21750800	E49
chr8	21750800	21751000	E71
chr8	21751000	21751800	E74
chr8	21751800	21752200	E55
chr8	21752200	21752400	E38
chr8	21752400	21752600	E48
chr8	21752600	21753000	E74
chr8	21753000	21753200	E71
chr8	21753200	21754000	E74
chr8	21754000	21754200	E48
chr8	21754200	21754400	E38
chr8	21754400	21754600	E35
chr8	21754600	21754800	E34
chr8	21754800	21755000	E35
chr8	21755000	21755200	E33
chr8	21755200	21755400	E36
chr8	21755400	21755800	E37
chr8	21755800	21756000	E48
chr8	21756000	21756200	E74
chr8	21756200	21756400	E45
chr8	21756400	21760000	E74
chr8	21760000	21760200	E45
chr8	21760200	21762000	E74
chr8	21762000	21762200	E77
chr8	21762200	21762600	E74
chr8	21762600	21762800	E72
chr8	21762800	21763000	E74
chr8	21763000	21763200	E44
chr8	21763200	21763400	E6
chr8	21763400	21763600	E34
chr8	21763600	21763800	E37
chr8	21763800	21764000	E36
chr8	21764000	21764200	E77
chr8	21764200	21765800	E74
chr8	21765800	21766000	E48
chr8	21766000	21766200	E82
chr8	21766200	21766400	E13
chr8	21766400	21766800	E7
chr8	21766800	21767000	E34
chr8	21767000	21767200	E50
chr8	21767200	21767400	E6
chr8	21767400	21767600	E44
chr8	21767600	21767800	E48
chr8	21767800	21768000	E82
chr8	21768000	21768200	E7
chr8	21768200	21768400	E40
chr8	21768400	21768600	E33
chr8	21768600	21768800	E51
chr8	21768800	21771600	E85
chr8	21771600	21772000	E67
chr8	21772000	21772400	E51
chr8	21772400	21772600	E43
chr8	21772600	21772800	E60
chr8	21772800	21773000	E70
chr8	21773000	21773200	E32
chr8	21773200	21773400	E56
chr8	21773400	21773600	E37
chr8	21773600	21774600	E74
chr8	21774600	21774800	E48
chr8	21774800	21775000	E74
chr8	21775000	21775200	E48
chr8	21775200	21775400	E33
chr8	21775400	21775600	E70
chr8	21775600	21775800	E67
chr8	21775800	21776600	E85
chr8	21776600	21776800	E19
chr8	21776800	21777000	E20
chr8	21777000	21777400	E85
chr8	21777400	21777600	E20
chr8	21777600	21777800	E19
chr8	21777800	21778000	E85
chr8	21778000	21778200	E28
chr8	21778200	21778400	E26
chr8	21778400	21778800	E29
chr8	21778800	21779200	E30
chr8	21779200	21779400	E26
chr8	21779400	21779800	E29
chr8	21779800	21780000	E28
chr8	21780000	21780200	E29
chr8	21780200	21780400	E27
chr8	21780400	21780600	E23
chr8	21780600	21780800	E5
chr8	21780800	21781000	E7
chr8	21781000	21781200	E23
chr8	21781200	21781400	E31
chr8	21781400	21781600	E25
chr8	21781600	21782000	E82
chr8	21782000	21782200	E25
chr8	21782200	21782800	E82
chr8	21782800	21783000	E38
chr8	21783000	21783400	E82
chr8	21783400	21783800	E25
chr8	21783800	21784200	E82
chr8	21784200	21785000	E74
chr8	21785000	21785200	E45
chr8	21785200	21785400	E74
chr8	21785400	21785600	E45
chr8	21785600	21787000	E74
chr8	21787000	21787200	E81
chr8	21787200	21787400	E25
chr8	21787400	21787600	E6
chr8	21787600	21787800	E82
chr8	21787800	21788000	E48
chr8	21788000	21788800	E82
chr8	21788800	21789000	E36
chr8	21789000	21789400	E74
chr8	21789400	21789600	E46
chr8	21789600	21790800	E74
chr8	21790800	21791000	E45
chr8	21791000	21791600	E74
chr8	21791600	21791800	E76
chr8	21791800	21792000	E36
chr8	21792000	21792200	E38
chr8	21792200	21792400	E34
chr8	21792400	21792600	E36
chr8	21792600	21792800	E32
chr8	21792800	21793000	E40
chr8	21793000	21793400	E82
chr8	21793400	21793600	E7
chr8	21793600	21793800	E55
chr8	21793800	21794000	E13
chr8	21794000	21794200	E56
chr8	21794200	21794400	E31
chr8	21794400	21794600	E56
chr8	21794600	21794800	E16
chr8	21794800	21795000	E84
chr8	21795000	21795400	E82
chr8	21795400	21795600	E23
chr8	21795600	21795800	E24
chr8	21795800	21796000	E16
chr8	21796000	21796600	E82
chr8	21796600	21796800	E13
chr8	21796800	21797000	E82
chr8	21797000	21797400	E74
chr8	21797400	21797600	E71
chr8	21797600	21800400	E74
chr8	21800400	21800600	E72
chr8	21800600	21802000	E74
chr8	21802000	21802200	E45
chr8	21802200	21802400	E71
chr8	21802400	21803200	E74
chr8	21803200	21803400	E71
chr8	21803400	21803600	E45
chr8	21803600	21803800	E76
chr8	21803800	21804000	E48
chr8	21804000	21804200	E35
chr8	21804200	21804400	E38
chr8	21804400	21804600	E7
chr8	21804600	21805000	E82
chr8	21805000	21805200	E31
chr8	21805200	21805400	E57
chr8	21805400	21805600	E58
chr8	21805600	21805800	E35
chr8	21805800	21806000	E42
chr8	21806000	21806200	E33
chr8	21806200	21806400	E70
chr8	21806400	21806600	E43
chr8	21806600	21806800	E41
chr8	21806800	21807000	E43
chr8	21807000	21807200	E82
chr8	21807200	21807400	E6
chr8	21807400	21808800	E82
chr8	21808800	21809000	E44
chr8	21809000	21809200	E36
chr8	21809200	21809400	E35
chr8	21809400	21809600	E37
chr8	21809600	21810000	E55
chr8	21810000	21810200	E77
chr8	21810200	21810600	E38
chr8	21810600	21810800	E48
chr8	21810800	21811000	E55
chr8	21811000	21811200	E38
chr8	21811200	21812200	E55
chr8	21812200	21812400	E38
chr8	21812400	21812800	E82
chr8	21812800	21813000	E13
chr8	21813000	21813400	E36
chr8	21813400	21813600	E38
chr8	21813600	21814000	E34
chr8	21814000	21814200	E22
chr8	21814200	21814400	E54
chr8	21814400	21815000	E55
chr8	21815000	21815200	E54
chr8	21815200	21815400	E38
chr8	21815400	21816000	E55
chr8	21816000	21816200	E38
chr8	21816200	21816400	E42
chr8	21816400	21816600	E34
chr8	21816600	21816800	E42
chr8	21816800	21817000	E60
chr8	21817000	21817800	E85
chr8	21817800	21818000	E67
chr8	21818000	21818400	E85
chr8	21818400	21818600	E67
chr8	21818600	21818800	E64
chr8	21818800	21819000	E63
chr8	21819000	21819200	E61
chr8	21819200	21819600	E66
chr8	21819600	21819800	E61
chr8	21819800	21820000	E64
chr8	21820000	21820200	E60
chr8	21820200	21820400	E67
chr8	21820400	21820600	E51
chr8	21820600	21820800	E68
chr8	21820800	21821000	E35
chr8	21821000	21821200	E16
chr8	21821200	21821400	E82
chr8	21821400	21821600	E25
chr8	21821600	21821800	E82
chr8	21821800	21822000	E48
chr8	21822000	21823600	E82
chr8	21823600	21823800	E6
chr8	21823800	21824000	E82
chr8	21824000	21824200	E7
chr8	21824200	21824400	E8
chr8	21824400	21824600	E44
chr8	21824600	21825200	E74
chr8	21825200	21825400	E48
chr8	21825400	21825600	E55
chr8	21825600	21826000	E74
chr8	21826000	21826200	E75
chr8	21826200	21827000	E74
chr8	21827000	21827200	E48
chr8	21827200	21829000	E74
chr8	21829000	21830200	E82
chr8	21830200	21830600	E13
chr8	21830600	21830800	E15
chr8	21830800	21831000	E35
chr8	21831000	21831200	E82
chr8	21831200	21831400	E13
chr8	21831400	21831600	E76
chr8	21831600	21832200	E82
chr8	21832200	21832400	E44
chr8	21832400	21832600	E38
chr8	21832600	21832800	E56
chr8	21832800	21833600	E84
chr8	21833600	21833800	E38
chr8	21833800	21834200	E55
chr8	21834200	21834400	E38
chr8	21834400	21834600	E16
chr8	21834600	21834800	E57
chr8	21834800	21835000	E66
chr8	21835000	21835400	E63
chr8	21835400	21835600	E67
chr8	21835600	21836200	E64
chr8	21836200	21836400	E65
chr8	21836400	21836600	E69
chr8	21836600	21836800	E41
chr8	21836800	21837600	E82
chr8	21837600	21838000	E13
chr8	21838000	21838400	E82
chr8	21838400	21838600	E13
chr8	21838600	21839600	E74
chr8	21839600	21839800	E72
chr8	21839800	21842000	E74
chr8	21842000	21842200	E48
chr8	21842200	21842400	E38
chr8	21842400	21842600	E42
chr8	21842600	21842800	E40
chr8	21842800	21843000	E39
chr8	21843000	21843200	E41
chr8	21843200	21843400	E35
chr8	21843400	21843800	E38
chr8	21843800	21844000	E74
chr8	21844000	21844200	E45
chr8	21844200	21844600	E48
chr8	21844600	21845200	E74
chr8	21845200	21845400	E48
chr8	21845400	21846000	E74
chr8	21846000	21846200	E45
chr8	21846200	21847400	E74
chr8	21847400	21847600	E48
chr8	21847600	21848000	E74
chr8	21848000	21848200	E45
chr8	21848200	21848800	E74
chr8	21848800	21849000	E55
chr8	21849000	21849200	E37
chr8	21849200	21849400	E48
chr8	21849400	21851200	E74
chr8	21851200	21851400	E46
chr8	21851400	21851600	E75
chr8	21851600	21851800	E74
chr8	21851800	21852000	E48
chr8	21852000	21853000	E74
chr8	21853000	21853200	E76
chr8	21853200	21854600	E74
chr8	21854600	21854800	E76
chr8	21854800	21855400	E74
chr8	21855400	21855600	E48
chr8	21855600	21857600	E74
chr8	21857600	21857800	E75
chr8	21857800	21858200	E74
chr8	21858200	21858400	E45
chr8	21858400	21862800	E74
chr8	21862800	21863000	E72
chr8	21863000	21863200	E48
chr8	21863200	21865000	E74
chr8	21865000	21865600	E82
chr8	21865600	21865800	E13
chr8	21865800	21866400	E82
chr8	21866400	21866600	E45
chr8	21866600	21866800	E13
chr8	21866800	21867000	E77
chr8	21867000	21867200	E24
chr8	21867200	21867400	E28
chr8	21867400	21867800	E85
chr8	21867800	21868400	E20
chr8	21868400	21868600	E21
chr8	21868600	21868800	E29
chr8	21868800	21869000	E36
chr8	21869000	21869200	E39
chr8	21869200	21870600	E82
chr8	21870600	21870800	E13
chr8	21870800	21871000	E38
chr8	21871000	21878800	E74
chr8	21878800	21879000	E48
chr8	21879000	21879200	E37
chr8	21879200	21879800	E36
chr8	21879800	21880000	E84
chr8	21880000	21880200	E31
chr8	21880200	21880400	E13
chr8	21880400	21880600	E12
chr8	21880600	21881000	E7
chr8	21881000	21881200	E50
chr8	21881200	21881400	E1
chr8	21881400	21881600	E67
chr8	21881600	21882000	E85
chr8	21882000	21882400	E28
chr8	21882400	21882600	E30
chr8	21882600	21882800	E33
chr8	21882800	21883000	E25
chr8	21883000	21883200	E38
chr8	21883200	21883400	E46
chr8	21883400	21883600	E45
chr8	21883600	21886000	E74
chr8	21886000	21886200	E49
chr8	21886200	21889400	E74
chr8	21889400	21889600	E31
chr8	21889600	21892600	E74
chr8	21892600	21892800	E46
chr8	21892800	21893800	E74
chr8	21893800	21894000	E72
chr8	21894000	21894400	E74
chr8	21894400	21894600	E36
chr8	21894600	21894800	E7
chr8	21894800	21895000	E13
chr8	21895000	21895600	E38
chr8	21895600	21895800	E40
chr8	21895800	21896000	E8
chr8	21896000	21896200	E39
chr8	21896200	21896400	E68
chr8	21896400	21896600	E41
chr8	21896600	21896800	E40
chr8	21896800	21897000	E5
chr8	21897000	21897200	E41
chr8	21897200	21897600	E34
chr8	21897600	21898200	E66
chr8	21898200	21898400	E6
chr8	21898400	21898800	E82
chr8	21898800	21899000	E7
chr8	21899000	21899200	E82
chr8	21899200	21899400	E48
chr8	21899400	21899800	E55
chr8	21899800	21900200	E38
chr8	21900200	21900800	E37
chr8	21900800	21901000	E38
chr8	21901000	21901800	E74
chr8	21901800	21902000	E78
chr8	21902000	21902200	E45
chr8	21902200	21902400	E49
chr8	21902400	21902600	E36
chr8	21902600	21902800	E34
chr8	21902800	21903000	E38
chr8	21903000	21903200	E36
chr8	21903200	21903400	E44
chr8	21903400	21903600	E49
chr8	21903600	21903800	E45
chr8	21903800	21904600	E74
chr8	21904600	21904800	E72
chr8	21904800	21905400	E74
chr8	21905400	21905800	E82
chr8	21905800	21906000	E6
chr8	21906000	21906200	E50
chr8	21906200	21906400	E33
chr8	21906400	21906600	E43
chr8	21906600	21906800	E33
chr8	21906800	21907000	E34
chr8	21907000	21907200	E36
chr8	21907200	21907400	E48
chr8	21907400	21908400	E74
chr8	21908400	21908600	E80
chr8	21908600	21910000	E74
chr8	21910000	21910200	E13
chr8	21910200	21910400	E82
chr8	21910400	21910600	E7
chr8	21910600	21911000	E50
chr8	21911000	21911200	E34
chr8	21911200	21911400	E50
chr8	21911400	21911600	E5
chr8	21911600	21911800	E7
chr8	21911800	21912000	E12
chr8	21912000	21912200	E5
chr8	21912200	21912400	E50
chr8	21912400	21912600	E5
chr8	21912600	21913200	E50
chr8	21913200	21913400	E3
chr8	21913400	21913800	E50
chr8	21913800	21914000	E40
chr8	21914000	21914200	E35
chr8	21914200	21914400	E40
chr8	21914400	21914600	E6
chr8	21914600	21914800	E50
chr8	21914800	21915200	E48
chr8	21915200	21915400	E55
chr8	21915400	21915600	E48
chr8	21915600	21915800	E74
chr8	21915800	21916200	E48
chr8	21916200	21916400	E74
chr8	21916400	21916600	E44
chr8	21916600	21917000	E7
chr8	21917000	21917200	E4
chr8	21917200	21917400	E50
chr8	21917400	21917800	E41
chr8	21917800	21918000	E50
chr8	21918000	21918600	E3
chr8	21918600	21918800	E9
chr8	21918800	21919000	E50
chr8	21919000	21919200	E5
chr8	21919200	21919400	E6
chr8	21919400	21919600	E7
chr8	21919600	21920800	E82
chr8	21920800	21921000	E77
chr8	21921000	21923200	E74
chr8	21923200	21923400	E44
chr8	21923400	21923600	E82
chr8	21923600	21924000	E34
chr8	21924000	21924400	E29
chr8	21924400	21924600	E40
chr8	21924600	21924800	E34
chr8	21924800	21925000	E44
chr8	21925000	21925200	E38
chr8	21925200	21925600	E55
chr8	21925600	21925800	E45
chr8	21925800	21926000	E74
chr8	21926000	21926200	E48
chr8	21926200	21927400	E74
chr8	21927400	21927600	E72
chr8	21927600	21928400	E74
chr8	21928400	21928600	E48
chr8	21928600	21932600	E74
chr8	21932600	21933000	E48
chr8	21933000	21935800	E74
chr8	21935800	21936000	E72
chr8	21936000	21937200	E74
chr8	21937200	21937400	E49
chr8	21937400	21937600	E46
chr8	21937600	21941800	E74
chr8	21941800	21942000	E48
chr8	21942000	21942200	E74
chr8	21942200	21942400	E72
chr8	21942400	21942600	E77
chr8	21942600	21943000	E74
chr8	21943000	21943200	E78
chr8	21943200	21943800	E74
chr8	21943800	21944000	E48
chr8	21944000	21944200	E74
chr8	21944200	21944400	E46
chr8	21944400	21944600	E74
chr8	21944600	21944800	E49
chr8	21944800	21945000	E74
chr8	21945000	21945200	E45
chr8	21945200	21945600	E74
chr8	21945600	21946000	E36
chr8	21946000	21946200	E29
chr8	21946200	21946600	E28
chr8	21946600	21947000	E20
chr8	21947000	21947200	E19
chr8	21947200	21947400	E20
chr8	21947400	21947600	E85
chr8	21947600	21947800	E29
chr8	21947800	21948000	E26
chr8	21948000	21948200	E31
chr8	21948200	21948400	E32
chr8	21948400	21948800	E36
chr8	21948800	21949800	E55
chr8	21949800	21950200	E38
chr8	21950200	21950400	E55
chr8	21950400	21950600	E48
chr8	21950600	21952800	E74
chr8	21952800	21953000	E82
chr8	21953000	21953200	E48
chr8	21953200	21953400	E13
chr8	21953400	21953600	E82
chr8	21953600	21956400	E74
chr8	21956400	21956600	E72
chr8	21956600	21957600	E74
chr8	21957600	21957800	E72
chr8	21957800	21960600	E74
chr8	21960600	21960800	E48
chr8	21960800	21961600	E74
chr8	21961600	21961800	E48
chr8	21961800	21962000	E46
chr8	21962000	21962600	E74
chr8	21962600	21962800	E46
chr8	21962800	21963000	E74
chr8	21963000	21963400	E37
chr8	21963400	21963800	E48
chr8	21963800	21964200	E74
chr8	21964200	21964400	E72
chr8	21964400	21965400	E74
chr8	21965400	21965600	E45
chr8	21965600	21965800	E34
chr8	21965800	21966000	E29
chr8	21966000	21966400	E85
chr8	21966400	21966600	E20
chr8	21966600	21966800	E19
chr8	21966800	21967000	E20
chr8	21967000	21967200	E19
chr8	21967200	21967400	E20
chr8	21967400	21967600	E85
chr8	21967600	21967800	E43
chr8	21967800	21968000	E37
chr8	21968000	21968200	E13
chr8	21968200	21969200	E82
chr8	21969200	21969400	E48
chr8	21969400	21970000	E74
chr8	21970000	21970200	E71
chr8	21970200	21971600	E74
chr8	21971600	21971800	E78
chr8	21971800	21972000	E45
chr8	21972000	21973200	E74
chr8	21973200	21973400	E75
chr8	21973400	21973600	E74
chr8	21973600	21973800	E78
chr8	21973800	21974400	E74
chr8	21974400	21974600	E72
chr8	21974600	21976400	E74
chr8	21976400	21976600	E72
chr8	21976600	21981400	E74
chr8	21981400	21982000	E72
chr8	21982000	21986800	E74
chr8	21986800	21987000	E72
chr8	21987000	21987200	E45
chr8	21987200	21987800	E74
chr8	21987800	21988000	E44
chr8	21988000	21988200	E45
chr8	21988200	21990200	E74
chr8	21990200	21990400	E72
chr8	21990400	21990600	E74
chr8	21990600	21990800	E44
chr8	21990800	21991000	E38
chr8	21991000	21991200	E48
chr8	21991200	21992200	E74
chr8	21992200	21992400	E72
chr8	21992400	21994400	E74
chr8	21994400	21994800	E82
chr8	21994800	21995000	E5
chr8	21995000	21995200	E6
chr8	21995200	21995400	E50
chr8	21995400	21995600	E6
chr8	21995600	21995800	E44
chr8	21995800	21996000	E46
chr8	21996000	21996200	E80
chr8	21996200	21996400	E44
chr8	21996400	21996600	E6
chr8	21996600	21996800	E34
chr8	21996800	21997000	E66
chr8	21997000	21997200	E5
chr8	21997200	21997600	E44
chr8	21997600	21997800	E48
chr8	21997800	21998000	E38
chr8	21998000	21998200	E27
chr8	21998200	21998400	E21
chr8	21998400	21998600	E85
chr8	21998600	21998800	E20
chr8	21998800	21999000	E19
chr8	21999000	21999200	E85
chr8	21999200	21999400	E20
chr8	21999400	21999600	E28
chr8	21999600	21999800	E85
chr8	21999800	22000000	E28
chr8	22000000	22000200	E33
chr8	22000200	22000400	E38
chr8	22000400	22000600	E35
chr8	22000600	22001000	E77
chr8	22001000	22002200	E74
chr8	22002200	22002400	E72
chr8	22002400	22005600	E74
chr8	22005600	22005800	E48
chr8	22005800	22006600	E74
chr8	22006600	22006800	E45
chr8	22006800	22007600	E74
chr8	22007600	22007800	E79
chr8	22007800	22009600	E74
chr8	22009600	22009800	E72
chr8	22009800	22010000	E46
chr8	22010000	22011600	E74
chr8	22011600	22011800	E72
chr8	22011800	22013000	E74
chr8	22013000	22013200	E48
chr8	22013200	22013400	E46
chr8	22013400	22014200	E74
chr8	22014200	22014400	E45
chr8	22014400	22015400	E74
chr8	22015400	22015600	E48
chr8	22015600	22016200	E74
chr8	22016200	22016400	E45
chr8	22016400	22017200	E74
chr8	22017200	22017400	E77
chr8	22017400	22017600	E72
chr8	22017600	22019400	E74
chr8	22019400	22019600	E81
chr8	22019600	22020600	E74
chr8	22020600	22020800	E45
chr8	22020800	22021000	E74
chr8	22021000	22021200	E72
chr8	22021200	22021400	E74
chr8	22021400	22021600	E82
chr8	22021600	22021800	E38
chr8	22021800	22022000	E33
chr8	22022000	22022200	E30
chr8	22022200	22022400	E28
chr8	22022400	22022600	E20
chr8	22022600	22022800	E19
chr8	22022800	22023200	E28
chr8	22023200	22023400	E29
chr8	22023400	22023600	E32
chr8	22023600	22023800	E31
chr8	22023800	22024000	E25
chr8	22024000	22024200	E82
chr8	22024200	22024400	E25
chr8	22024400	22024600	E82
chr8	22024600	22024800	E55
chr8	22024800	22025000	E37
chr8	22025000	22025200	E38
chr8	22025200	22025400	E37
chr8	22025400	22025800	E55
chr8	22025800	22026000	E48
chr8	22026000	22026200	E37
chr8	22026200	22026600	E55
chr8	22026600	22027000	E46
chr8	22027000	22027200	E74
chr8	22027200	22027400	E45
chr8	22027400	22027600	E72
chr8	22027600	22028600	E74
chr8	22028600	22028800	E45
chr8	22028800	22031400	E74
chr8	22031400	22031600	E80
chr8	22031600	22031800	E46
chr8	22031800	22034400	E74
chr8	22034400	22034600	E45
chr8	22034600	22036000	E74
chr8	22036000	22036200	E72
chr8	22036200	22036400	E74
chr8	22036400	22036600	E46
chr8	22036600	22036800	E74
chr8	22036800	22037000	E49
chr8	22037000	22039800	E74
chr8	22039800	22040000	E46
chr8	22040000	22040200	E74
chr8	22040200	22040400	E46
chr8	22040400	22041000	E74
chr8	22041000	22041200	E72
chr8	22041200	22043000	E74
chr8	22043000	22043200	E46
chr8	22043200	22045000	E74
chr8	22045000	22045200	E72
chr8	22045200	22045600	E74
chr8	22045600	22046000	E48
chr8	22046000	22052200	E74
chr8	22052200	22052400	E72
chr8	22052400	22052600	E74
chr8	22052600	22052800	E46
chr8	22052800	22054400	E74
chr8	22054400	22054600	E72
chr8	22054600	22058000	E74
chr8	22058000	22058200	E48
chr8	22058200	22058400	E46
chr8	22058400	22058600	E48
chr8	22058600	22061600	E74
chr8	22061600	22061800	E48
chr8	22061800	22062400	E74
chr8	22062400	22062600	E72
chr8	22062600	22063200	E74
chr8	22063200	22063400	E48
chr8	22063400	22063600	E74
chr8	22063600	22063800	E72
chr8	22063800	22065000	E74
chr8	22065000	22065200	E45
chr8	22065200	22065400	E72
chr8	22065400	22065600	E74
chr8	22065600	22065800	E48
chr8	22065800	22066200	E74
chr8	22066200	22066400	E46
chr8	22066400	22068400	E74
chr8	22068400	22068600	E45
chr8	22068600	22068800	E44
chr8	22068800	22069200	E48
chr8	22069200	22069600	E72
chr8	22069600	22072800	E74
chr8	22072800	22073000	E72
chr8	22073000	22073200	E77
chr8	22073200	22074400	E74
chr8	22074400	22074600	E71
chr8	22074600	22077000	E74
chr8	22077000	22077200	E72
chr8	22077200	22077400	E49
chr8	22077400	22077600	E45
chr8	22077600	22079600	E74
chr8	22079600	22079800	E48
chr8	22079800	22080000	E74
chr8	22080000	22080200	E46
chr8	22080200	22083200	E74
chr8	22083200	22083400	E48
chr8	22083400	22085200	E74
chr8	22085200	22085400	E34
chr8	22085400	22085600	E75
chr8	22085600	22086400	E74
chr8	22086400	22086600	E38
chr8	22086600	22086800	E55
chr8	22086800	22087400	E54
chr8	22087400	22087600	E38
chr8	22087600	22088000	E36
chr8	22088000	22088200	E37
chr8	22088200	22088400	E36
chr8	22088400	22088600	E35
chr8	22088600	22089000	E36
chr8	22089000	22089200	E53
chr8	22089200	22089400	E55
chr8	22089400	22089800	E48
chr8	22089800	22090000	E74
chr8	22090000	22090400	E55
chr8	22090400	22090600	E76
chr8	22090600	22090800	E74
chr8	22090800	22091000	E45
chr8	22091000	22091200	E55
chr8	22091200	22091600	E36
chr8	22091600	22091800	E53
chr8	22091800	22092000	E37
chr8	22092000	22092200	E35
chr8	22092200	22092400	E36
chr8	22092400	22092800	E55
chr8	22092800	22093800	E74
chr8	22093800	22094200	E48
chr8	22094200	22094800	E55
chr8	22094800	22095000	E38
chr8	22095000	22095200	E32
chr8	22095200	22095400	E55
chr8	22095400	22095600	E38
chr8	22095600	22095800	E55
chr8	22095800	22096600	E74
chr8	22096600	22096800	E80
chr8	22096800	22098800	E74
chr8	22098800	22099000	E48
chr8	22099000	22100400	E74
chr8	22100400	22100600	E13
chr8	22100600	22100800	E82
chr8	22100800	22101000	E6
chr8	22101000	22101200	E82
chr8	22101200	22101400	E23
chr8	22101400	22101600	E39
chr8	22101600	22101800	E30
chr8	22101800	22102000	E26
chr8	22102000	22102800	E20
chr8	22102800	22103600	E19
chr8	22103600	22103800	E20
chr8	22103800	22104400	E85
chr8	22104400	22104600	E43
chr8	22104600	22104800	E84
chr8	22104800	22105000	E53
chr8	22105000	22105200	E31
chr8	22105200	22105400	E82
chr8	22105400	22105600	E13
chr8	22105600	22105800	E82
chr8	22105800	22106200	E48
chr8	22106200	22106600	E74
chr8	22106600	22106800	E72
chr8	22106800	22107200	E74
chr8	22107200	22107400	E49
chr8	22107400	22108000	E74
chr8	22108000	22108200	E45
chr8	22108200	22109000	E74
chr8	22109000	22109200	E45
chr8	22109200	22110600	E74
chr8	22110600	22110800	E45
chr8	22110800	22112000	E74
chr8	22112000	22112200	E45
chr8	22112200	22112800	E74
chr8	22112800	22113000	E71
chr8	22113000	22113200	E74
chr8	22113200	22113400	E44
chr8	22113400	22113600	E74
chr8	22113600	22113800	E77
chr8	22113800	22115000	E74
chr8	22115000	22115200	E46
chr8	22115200	22115800	E74
chr8	22115800	22116000	E48
chr8	22116000	22116400	E74
chr8	22116400	22116600	E45
chr8	22116600	22118200	E74
chr8	22118200	22118400	E81
chr8	22118400	22119200	E74
chr8	22119200	22119400	E72
chr8	22119400	22120200	E74
chr8	22120200	22120600	E46
chr8	22120600	22122800	E74
chr8	22122800	22123000	E76
chr8	22123000	22123200	E75
chr8	22123200	22124000	E74
chr8	22124000	22124200	E72
chr8	22124200	22124800	E74
chr8	22124800	22125000	E72
chr8	22125000	22125200	E80
chr8	22125200	22125400	E44
chr8	22125400	22125600	E74
chr8	22125600	22125800	E45
chr8	22125800	22126000	E71
chr8	22126000	22126800	E74
chr8	22126800	22127000	E48
chr8	22127000	22127600	E74
chr8	22127600	22127800	E72
chr8	22127800	22128400	E74
chr8	22128400	22128600	E77
chr8	22128600	22131600	E74
chr8	22131600	22131800	E13
chr8	22131800	22132000	E38
chr8	22132000	22132200	E44
chr8	22132200	22132600	E74
chr8	22132600	22133000	E48
chr8	22133000	22134000	E74
chr8	22134000	22134200	E75
chr8	22134200	22134400	E74
chr8	22134400	22134600	E48
chr8	22134600	22135800	E74
chr8	22135800	22136000	E72
chr8	22136000	22139600	E74
chr8	22139600	22139800	E72
chr8	22139800	22140800	E74
chr8	22140800	22141000	E72
chr8	22141000	22141200	E49
chr8	22141200	22142600	E74
chr8	22142600	22142800	E13
chr8	22142800	22144200	E82
chr8	22144200	22144600	E6
chr8	22144600	22144800	E7
chr8	22144800	22145000	E8
chr8	22145000	22145200	E51
chr8	22145200	22145400	E9
chr8	22145400	22145600	E4
chr8	22145600	22146000	E82
chr8	22146000	22146200	E25
chr8	22146200	22147000	E74
chr8	22147000	22147200	E72
chr8	22147200	22150000	E74
chr8	22150000	22150200	E79
chr8	22150200	22150600	E74
chr8	22150600	22150800	E48
chr8	22150800	22159200	E74
chr8	22159200	22159600	E48
chr8	22159600	22159800	E55
chr8	22159800	22160000	E53
chr8	22160000	22160400	E55
chr8	22160400	22160600	E54
chr8	22160600	22160800	E53
chr8	22160800	22161000	E52
chr8	22161000	22161200	E53
chr8	22161200	22161400	E71
chr8	22161400	22162600	E74
chr8	22162600	22162800	E38
chr8	22162800	22163600	E55
chr8	22163600	22164000	E48
chr8	22164000	22165000	E74
chr8	22165000	22165200	E45
chr8	22165200	22165400	E72
chr8	22165400	22167800	E74
chr8	22167800	22168000	E72
chr8	22168000	22169200	E74
chr8	22169200	22169400	E72
chr8	22169400	22169600	E71
chr8	22169600	22171400	E74
chr8	22171400	22171800	E38
chr8	22171800	22172400	E37
chr8	22172400	22172800	E74
chr8	22172800	22173000	E76
chr8	22173000	22173200	E74
chr8	22173200	22173400	E44
chr8	22173400	22173600	E82
chr8	22173600	22173800	E25
chr8	22173800	22174400	E74
chr8	22174400	22174600	E48
chr8	22174600	22174800	E34
chr8	22174800	22175200	E74
chr8	22175200	22176000	E82
chr8	22176000	22176400	E7
chr8	22176400	22176600	E44
chr8	22176600	22176800	E82
chr8	22176800	22177400	E74
chr8	22177400	22177600	E72
chr8	22177600	22177800	E74
chr8	22177800	22178000	E72
chr8	22178000	22179000	E74
chr8	22179000	22179200	E72
chr8	22179200	22180800	E74
chr8	22180800	22181000	E48
chr8	22181000	22182000	E74
chr8	22182000	22182200	E80
chr8	22182200	22183000	E74
chr8	22183000	22183200	E72
chr8	22183200	22184600	E74
chr8	22184600	22184800	E25
chr8	22184800	22185200	E54
chr8	22185200	22185400	E55
chr8	22185400	22186400	E74
chr8	22186400	22186800	E82
chr8	22186800	22194800	E74
chr8	22194800	22195000	E72
chr8	22195000	22195800	E74
chr8	22195800	22196000	E55
chr8	22196000	22196200	E36
chr8	22196200	22196400	E54
chr8	22196400	22196600	E55
chr8	22196600	22196800	E54
chr8	22196800	22197000	E36
chr8	22197000	22197200	E55
chr8	22197200	22198600	E74
chr8	22198600	22198800	E77
chr8	22198800	22200000	E74
chr8	22200000	22200200	E72
chr8	22200200	22203800	E74
chr8	22203800	22204000	E72
chr8	22204000	22204400	E74
chr8	22204400	22204600	E72
chr8	22204600	22205600	E74
chr8	22205600	22205800	E72
chr8	22205800	22207200	E74
chr8	22207200	22207400	E48
chr8	22207400	22208200	E74
chr8	22208200	22208400	E48
chr8	22208400	22209400	E74
chr8	22209400	22209600	E72
chr8	22209600	22209800	E46
chr8	22209800	22210200	E74
chr8	22210200	22210400	E46
chr8	22210400	22212200	E74
chr8	22212200	22212400	E71
chr8	22212400	22213600	E74
chr8	22213600	22213800	E77
chr8	22213800	22214000	E46
chr8	22214000	22214200	E48
chr8	22214200	22214600	E74
chr8	22214600	22214800	E75
chr8	22214800	22216000	E74
chr8	22216000	22216200	E25
chr8	22216200	22217400	E74
chr8	22217400	22217800	E72
chr8	22217800	22218000	E71
chr8	22218000	22218200	E78
chr8	22218200	22220600	E74
chr8	22220600	22220800	E78
chr8	22220800	22221600	E74
chr8	22221600	22221800	E46
chr8	22221800	22222000	E74
chr8	22222000	22222200	E46
chr8	22222200	22222400	E74
chr8	22222400	22222600	E80
chr8	22222600	22223000	E74
chr8	22223000	22223200	E48
chr8	22223200	22223600	E55
chr8	22223600	22223800	E35
chr8	22223800	22224000	E32
chr8	22224000	22224200	E43
chr8	22224200	22224800	E85
chr8	22224800	22225400	E19
chr8	22225400	22225600	E20
chr8	22225600	22225800	E85
chr8	22225800	22226000	E29
chr8	22226000	22226400	E34
chr8	22226400	22226600	E42
chr8	22226600	22226800	E35
chr8	22226800	22227000	E34
chr8	22227000	22227400	E35
chr8	22227400	22227600	E34
chr8	22227600	22227800	E36
chr8	22227800	22228000	E37
chr8	22228000	22228200	E55
chr8	22228200	22228400	E36
chr8	22228400	22228600	E35
chr8	22228600	22228800	E36
chr8	22228800	22229200	E55
chr8	22229200	22229400	E38
chr8	22229400	22229800	E55
chr8	22229800	22230000	E84
chr8	22230000	22230200	E55
chr8	22230200	22230400	E54
chr8	22230400	22230600	E36
chr8	22230600	22231000	E53
chr8	22231000	22231200	E25
chr8	22231200	22231400	E53
chr8	22231400	22231600	E54
chr8	22231600	22232000	E55
chr8	22232000	22232200	E37
chr8	22232200	22232600	E38
chr8	22232600	22232800	E54
chr8	22232800	22233000	E55
chr8	22233000	22233200	E36
chr8	22233200	22233400	E37
chr8	22233400	22233600	E36
chr8	22233600	22233800	E58
chr8	22233800	22234000	E59
chr8	22234000	22234400	E61
chr8	22234400	22234600	E42
chr8	22234600	22234800	E60
chr8	22234800	22235000	E61
chr8	22235000	22235200	E62
chr8	22235200	22235400	E61
chr8	22235400	22235600	E59
chr8	22235600	22235800	E61
chr8	22235800	22236200	E59
chr8	22236200	22236400	E68
chr8	22236400	22236600	E36
chr8	22236600	22236800	E55
chr8	22236800	22237000	E38
chr8	22237000	22237200	E48
chr8	22237200	22237400	E38
chr8	22237400	22237600	E35
chr8	22237600	22237800	E38
chr8	22237800	22238000	E37
chr8	22238000	22242200	E74
chr8	22242200	22242400	E46
chr8	22242400	22243200	E74
chr8	22243200	22243400	E72
chr8	22243400	22243600	E74
chr8	22243600	22243800	E46
chr8	22243800	22244200	E74
chr8	22244200	22244400	E72
chr8	22244400	22246200	E74
chr8	22246200	22246400	E72
chr8	22246400	22246800	E74
chr8	22246800	22247000	E46
chr8	22247000	22248600	E74
chr8	22248600	22248800	E45
chr8	22248800	22249400	E74
chr8	22249400	22249600	E48
chr8	22249600	22249800	E74
chr8	22249800	22250000	E46
chr8	22250000	22250600	E72
chr8	22250600	22251200	E74
chr8	22251200	22251400	E48
chr8	22251400	22251600	E74
chr8	22251600	22251800	E55
chr8	22251800	22252000	E48
chr8	22252000	22252200	E55
chr8	22252200	22252400	E37
chr8	22252400	22252600	E36
chr8	22252600	22253200	E34
chr8	22253200	22253400	E40
chr8	22253400	22253600	E58
chr8	22253600	22253800	E37
chr8	22253800	22254000	E38
chr8	22254000	22254200	E7
chr8	22254200	22254400	E50
chr8	22254400	22254600	E5
chr8	22254600	22254800	E44
chr8	22254800	22255200	E74
chr8	22255200	22255400	E81
chr8	22255400	22256000	E74
chr8	22256000	22256200	E72
chr8	22256200	22256400	E74
chr8	22256400	22256600	E48
chr8	22256600	22256800	E71
chr8	22256800	22257000	E34
chr8	22257000	22257800	E74
chr8	22257800	22258000	E46
chr8	22258000	22259800	E74
chr8	22259800	22260000	E72
chr8	22260000	22260200	E74
chr8	22260200	22260400	E46
chr8	22260400	22260600	E37
chr8	22260600	22260800	E55
chr8	22260800	22261000	E48
chr8	22261000	22261200	E74
chr8	22261200	22261400	E38
chr8	22261400	22262600	E74
chr8	22262600	22262800	E38
chr8	22262800	22264200	E55
chr8	22264200	22264400	E48
chr8	22264400	22264600	E74
chr8	22264600	22264800	E72
chr8	22264800	22265200	E74
chr8	22265200	22265400	E72
chr8	22265400	22265600	E46
chr8	22265600	22266000	E74
chr8	22266000	22266200	E72
chr8	22266200	22267200	E74
chr8	22267200	22267400	E81
chr8	22267400	22271800	E74
chr8	22271800	22272000	E82
chr8	22272000	22274000	E74
chr8	22274000	22274200	E45
chr8	22274200	22274400	E82
chr8	22274400	22275000	E83
chr8	22275000	22276000	E82
chr8	22276000	22277000	E74
chr8	22277000	22277200	E45
chr8	22277200	22277400	E74
chr8	22277400	22277600	E45
chr8	22277600	22280200	E74
chr8	22280200	22280400	E13
chr8	22280400	22280600	E4
chr8	22280600	22280800	E6
chr8	22280800	22281200	E82
chr8	22281200	22282400	E74
chr8	22282400	22282600	E45
chr8	22282600	22282800	E75
chr8	22282800	22283000	E46
chr8	22283000	22283200	E81
chr8	22283200	22284200	E74
chr8	22284200	22284400	E46
chr8	22284400	22284600	E72
chr8	22284600	22285600	E74
chr8	22285600	22285800	E72
chr8	22285800	22286200	E74
chr8	22286200	22286400	E71
chr8	22286400	22286600	E74
chr8	22286600	22286800	E72
chr8	22286800	22287200	E74
chr8	22287200	22287600	E82
chr8	22287600	22287800	E40
chr8	22287800	22288000	E41
chr8	22288000	22288200	E37
chr8	22288200	22288400	E57
chr8	22288400	22288600	E37
chr8	22288600	22289200	E55
chr8	22289200	22289400	E36
chr8	22289400	22289600	E55
chr8	22289600	22289800	E54
chr8	22289800	22290200	E74
chr8	22290200	22290400	E72
chr8	22290400	22292400	E74
chr8	22292400	22292600	E48
chr8	22292600	22292800	E38
chr8	22292800	22293000	E55
chr8	22293000	22293200	E84
chr8	22293200	22293600	E16
chr8	22293600	22294000	E82
chr8	22294000	22294200	E44
chr8	22294200	22294400	E48
chr8	22294400	22294600	E74
chr8	22294600	22294800	E48
chr8	22294800	22295000	E74
chr8	22295000	22295200	E82
chr8	22295200	22295400	E76
chr8	22295400	22295600	E7
chr8	22295600	22295800	E82
chr8	22295800	22296000	E44
chr8	22296000	22296200	E48
chr8	22296200	22296400	E37
chr8	22296400	22296600	E55
chr8	22296600	22296800	E48
chr8	22296800	22297000	E82
chr8	22297000	22297200	E13
chr8	22297200	22297400	E70
chr8	22297400	22297600	E17
chr8	22297600	22298400	E85
chr8	22298400	22298800	E20
chr8	22298800	22300400	E19
chr8	22300400	22300600	E20
chr8	22300600	22302400	E85
chr8	22302400	22302600	E20
chr8	22302600	22302800	E85
chr8	22302800	22303000	E20
chr8	22303000	22303600	E85
chr8	22303600	22305000	E67
chr8	22305000	22305400	E85
chr8	22305400	22305600	E20
chr8	22305600	22305800	E19
chr8	22305800	22306200	E85
chr8	22306200	22306400	E67
chr8	22306400	22306600	E64
chr8	22306600	22306800	E60
chr8	22306800	22307200	E59
chr8	22307200	22307400	E40
chr8	22307400	22307600	E39
chr8	22307600	22307800	E42
chr8	22307800	22308000	E16
chr8	22308000	22308400	E38
chr8	22308400	22308600	E56
chr8	22308600	22308800	E35
chr8	22308800	22309000	E36
chr8	22309000	22309600	E35
chr8	22309600	22310400	E42
chr8	22310400	22310600	E59
chr8	22310600	22311200	E61
chr8	22311200	22311800	E63
chr8	22311800	22312000	E61
chr8	22312000	22312200	E59
chr8	22312200	22312400	E42
chr8	22312400	22312600	E59
chr8	22312600	22313000	E64
chr8	22313000	22313200	E67
chr8	22313200	22314400	E85
chr8	22314400	22315000	E42
chr8	22315000	22315400	E34
chr8	22315400	22315600	E35
chr8	22315600	22315800	E38
chr8	22315800	22316000	E34
chr8	22316000	22316200	E35
chr8	22316200	22316400	E58
chr8	22316400	22316800	E59
chr8	22316800	22317000	E43
chr8	22317000	22317200	E32
chr8	22317200	22317400	E18
chr8	22317400	22317600	E16
chr8	22317600	22317800	E57
chr8	22317800	22318000	E34
chr8	22318000	22318200	E42
chr8	22318200	22318800	E34
chr8	22318800	22319000	E42
chr8	22319000	22319200	E43
chr8	22319200	22319800	E66
chr8	22319800	22320000	E59
chr8	22320000	22320400	E41
chr8	22320400	22320600	E57
chr8	22320600	22320800	E13
chr8	22320800	22321000	E7
chr8	22321000	22322000	E82
chr8	22322000	22322200	E31
chr8	22322200	22322400	E54
chr8	22322400	22322600	E77
chr8	22322600	22322800	E55
chr8	22322800	22323000	E48
chr8	22323000	22323200	E82
chr8	22323200	22323400	E68
chr8	22323400	22323600	E33
chr8	22323600	22324200	E34
chr8	22324200	22324400	E41
chr8	22324400	22324600	E40
chr8	22324600	22324800	E38
chr8	22324800	22325000	E36
chr8	22325000	22325200	E35
chr8	22325200	22325400	E36
chr8	22325400	22325800	E38
chr8	22325800	22326000	E36
chr8	22326000	22326200	E37
chr8	22326200	22326400	E38
chr8	22326400	22327600	E55
chr8	22327600	22327800	E54
chr8	22327800	22328000	E31
chr8	22328000	22328400	E52
chr8	22328400	22328600	E16
chr8	22328600	22328800	E7
chr8	22328800	22329000	E38
chr8	22329000	22329200	E37
chr8	22329200	22329400	E34
chr8	22329400	22329600	E42
chr8	22329600	22329800	E34
chr8	22329800	22330000	E42
chr8	22330000	22330200	E61
chr8	22330200	22330400	E60
chr8	22330400	22330600	E61
chr8	22330600	22331000	E64
chr8	22331000	22331200	E67
chr8	22331200	22332400	E85
chr8	22332400	22332600	E67
chr8	22332600	22332800	E60
chr8	22332800	22333000	E62
chr8	22333000	22333200	E50
chr8	22333200	22333400	E6
chr8	22333400	22333800	E13
chr8	22333800	22334000	E74
chr8	22334000	22334200	E71
chr8	22334200	22334600	E48
chr8	22334600	22334800	E55
chr8	22334800	22335600	E74
chr8	22335600	22336200	E82
chr8	22336200	22336400	E13
chr8	22336400	22336600	E25
chr8	22336600	22338400	E74
chr8	22338400	22338600	E46
chr8	22338600	22338800	E74
chr8	22338800	22339000	E80
chr8	22339000	22339600	E74
chr8	22339600	22339800	E46
chr8	22339800	22341000	E74
chr8	22341000	22341200	E46
chr8	22341200	22341400	E77
chr8	22341400	22342200	E74
chr8	22342200	22343000	E82
chr8	22343000	22343200	E38
chr8	22343200	22343400	E37
chr8	22343400	22343600	E36
chr8	22343600	22343800	E35
chr8	22343800	22344000	E77
chr8	22344000	22344200	E36
chr8	22344200	22344600	E55
chr8	22344600	22344800	E36
chr8	22344800	22345000	E48
chr8	22345000	22345200	E16
chr8	22345200	22346000	E82
chr8	22346000	22346200	E7
chr8	22346200	22346400	E82
chr8	22346400	22346600	E38
chr8	22346600	22347400	E82
chr8	22347400	22347600	E13
chr8	22347600	22347800	E44
chr8	22347800	22348400	E82
chr8	22348400	22348600	E6
chr8	22348600	22348800	E44
chr8	22348800	22349000	E40
chr8	22349000	22349200	E9
chr8	22349200	22349400	E68
chr8	22349400	22349800	E41
chr8	22349800	22350000	E8
chr8	22350000	22350400	E82
chr8	22350400	22350600	E7
chr8	22350600	22350800	E82
chr8	22350800	22351000	E36
chr8	22351000	22351200	E48
chr8	22351200	22351400	E38
chr8	22351400	22351600	E34
chr8	22351600	22351800	E35
chr8	22351800	22352000	E39
chr8	22352000	22352200	E77
chr8	22352200	22352400	E31
chr8	22352400	22352600	E77
chr8	22352600	22352800	E7
chr8	22352800	22353200	E82
chr8	22353200	22353400	E56
chr8	22353400	22353600	E82
chr8	22353600	22353800	E13
chr8	22353800	22354000	E25
chr8	22354000	22354200	E76
chr8	22354200	22354400	E82
chr8	22354400	22354800	E13
chr8	22354800	22355200	E82
chr8	22355200	22355400	E7
chr8	22355400	22355600	E82
chr8	22355600	22355800	E25
chr8	22355800	22357000	E74
chr8	22357000	22357200	E48
chr8	22357200	22358400	E74
chr8	22358400	22358600	E13
chr8	22358600	22358800	E82
chr8	22358800	22359000	E13
chr8	22359000	22359200	E55
chr8	22359200	22359400	E46
chr8	22359400	22361600	E74
chr8	22361600	22361800	E72
chr8	22361800	22362200	E74
chr8	22362200	22362400	E80
chr8	22362400	22362600	E74
chr8	22362600	22362800	E46
chr8	22362800	22365400	E74
chr8	22365400	22365600	E71
chr8	22365600	22366800	E74
chr8	22366800	22367200	E55
chr8	22367200	22367400	E37
chr8	22367400	22367600	E55
chr8	22367600	22367800	E48
chr8	22367800	22368000	E55
chr8	22368000	22368200	E36
chr8	22368200	22368600	E55
chr8	22368600	22368800	E38
chr8	22368800	22369000	E35
chr8	22369000	22369600	E44
chr8	22369600	22369800	E7
chr8	22369800	22370600	E82
chr8	22370600	22370800	E74
chr8	22370800	22371000	E76
chr8	22371000	22371200	E82
chr8	22371200	22371400	E7
chr8	22371400	22371600	E6
chr8	22371600	22372400	E82
chr8	22372400	22372600	E13
chr8	22372600	22373200	E12
chr8	22373200	22373400	E22
chr8	22373400	22373600	E10
chr8	22373600	22374400	E1
chr8	22374400	22374600	E70
chr8	22374600	22374800	E28
chr8	22374800	22375400	E1
chr8	22375400	22375600	E10
chr8	22375600	22375800	E3
chr8	22375800	22376000	E22
chr8	22376000	22376200	E8
chr8	22376200	22376400	E5
chr8	22376400	22376600	E82
chr8	22376600	22376800	E25
chr8	22376800	22377000	E7
chr8	22377000	22377400	E82
chr8	22377400	22377600	E44
chr8	22377600	22378600	E74
chr8	22378600	22378800	E48
chr8	22378800	22379000	E74
chr8	22379000	22379200	E45
chr8	22379200	22379400	E74
chr8	22379400	22380000	E82
chr8	22380000	22380200	E13
chr8	22380200	22381200	E82
chr8	22381200	22381400	E13
chr8	22381400	22382200	E82
chr8	22382200	22382400	E48
chr8	22382400	22382600	E7
chr8	22382600	22382800	E82
chr8	22382800	22383000	E7
chr8	22383000	22383200	E44
chr8	22383200	22383400	E45
chr8	22383400	22383600	E49
chr8	22383600	22383800	E6
chr8	22383800	22384200	E82
chr8	22384200	22384400	E5
chr8	22384400	22384600	E22
chr8	22384600	22384800	E13
chr8	22384800	22385000	E8
chr8	22385000	22385400	E7
chr8	22385400	22385600	E82
chr8	22385600	22385800	E13
chr8	22385800	22386200	E82
chr8	22386200	22386400	E13
chr8	22386400	22386800	E82
chr8	22386800	22387000	E7
chr8	22387000	22387200	E35
chr8	22387200	22387400	E41
chr8	22387400	22387600	E66
chr8	22387600	22387800	E4
chr8	22387800	22388000	E50
chr8	22388000	22388200	E7
chr8	22388200	22388800	E82
chr8	22388800	22390200	E74
chr8	22390200	22390400	E79
chr8	22390400	22391800	E74
chr8	22391800	22392000	E48
chr8	22392000	22392800	E74
chr8	22392800	22393200	E77
chr8	22393200	22394800	E74
chr8	22394800	22395000	E45
chr8	22395000	22395200	E55
chr8	22395200	22395400	E36
chr8	22395400	22395600	E38
chr8	22395600	22395800	E41
chr8	22395800	22396000	E50
chr8	22396000	22396200	E44
chr8	22396200	22396400	E32
chr8	22396400	22396600	E33
chr8	22396600	22396800	E39
chr8	22396800	22397000	E42
chr8	22397000	22397200	E33
chr8	22397200	22397400	E66
chr8	22397400	22397600	E60
chr8	22397600	22397800	E67
chr8	22397800	22398400	E85
chr8	22398400	22398800	E67
chr8	22398800	22399000	E28
chr8	22399000	22399200	E51
chr8	22399200	22399400	E17
chr8	22399400	22399600	E23
chr8	22399600	22400400	E82
chr8	22400400	22401400	E74
chr8	22401400	22401600	E46
chr8	22401600	22402000	E48
chr8	22402000	22403800	E74
chr8	22403800	22404000	E45
chr8	22404000	22404200	E25
chr8	22404200	22404400	E82
chr8	22404400	22404600	E13
chr8	22404600	22404800	E36
chr8	22404800	22405000	E48
chr8	22405000	22405400	E36
chr8	22405400	22405600	E7
chr8	22405600	22405800	E82
chr8	22405800	22406000	E7
chr8	22406000	22406200	E48
chr8	22406200	22406400	E82
chr8	22406400	22406600	E36
chr8	22406600	22406800	E7
chr8	22406800	22407000	E5
chr8	22407000	22407200	E7
chr8	22407200	22407400	E5
chr8	22407400	22407800	E50
chr8	22407800	22408000	E7
chr8	22408000	22408200	E4
chr8	22408200	22408600	E43
chr8	22408600	22408800	E51
chr8	22408800	22409600	E28
chr8	22409600	22409800	E51
chr8	22409800	22410000	E1
chr8	22410000	22410200	E43
chr8	22410200	22410800	E41
chr8	22410800	22411000	E4
chr8	22411000	22411200	E41
chr8	22411200	22411400	E43
chr8	22411400	22411600	E66
chr8	22411600	22412000	E41
chr8	22412000	22412200	E34
chr8	22412200	22412400	E35
chr8	22412400	22412600	E45
chr8	22412600	22413200	E74
chr8	22413200	22413400	E44
chr8	22413400	22413600	E71
chr8	22413600	22413800	E72
chr8	22413800	22414800	E74
chr8	22414800	22415000	E72
chr8	22415000	22415200	E44
chr8	22415200	22416000	E82
chr8	22416000	22416200	E13
chr8	22416200	22416400	E82
chr8	22416400	22416800	E74
chr8	22416800	22417000	E46
chr8	22417000	22418600	E74
chr8	22418600	22419000	E82
chr8	22419000	22419200	E32
chr8	22419200	22419600	E41
chr8	22419600	22419800	E1
chr8	22419800	22420000	E41
chr8	22420000	22420200	E7
chr8	22420200	22420400	E82
chr8	22420400	22420600	E38
chr8	22420600	22420800	E45
chr8	22420800	22421000	E44
chr8	22421000	22421200	E37
chr8	22421200	22421400	E55
chr8	22421400	22421600	E48
chr8	22421600	22422000	E55
chr8	22422000	22422400	E35
chr8	22422400	22422600	E33
chr8	22422600	22422800	E51
chr8	22422800	22423200	E28
chr8	22423200	22423400	E85
chr8	22423400	22423800	E28
chr8	22423800	22424000	E51
chr8	22424000	22424400	E32
chr8	22424400	22424600	E38
chr8	22424600	22425000	E49
chr8	22425000	22425600	E74
chr8	22425600	22425800	E80
chr8	22425800	22426400	E74
chr8	22426400	22426600	E72
chr8	22426600	22426800	E74
chr8	22426800	22427000	E71
chr8	22427000	22428200	E74
chr8	22428200	22428400	E77
chr8	22428400	22431000	E74
chr8	22431000	22431400	E72
chr8	22431400	22431600	E74
chr8	22431600	22431800	E39
chr8	22431800	22432000	E34
chr8	22432000	22432200	E36
chr8	22432200	22432400	E35
chr8	22432400	22432600	E36
chr8	22432600	22432800	E38
chr8	22432800	22433000	E48
chr8	22433000	22433800	E74
chr8	22433800	22434000	E45
chr8	22434000	22434200	E48
chr8	22434200	22434400	E45
chr8	22434400	22434600	E71
chr8	22434600	22434800	E74
chr8	22434800	22435000	E44
chr8	22435000	22435200	E74
chr8	22435200	22435400	E72
chr8	22435400	22435600	E71
chr8	22435600	22435800	E49
chr8	22435800	22436000	E50
chr8	22436000	22436200	E33
chr8	22436200	22436400	E30
chr8	22436400	22436600	E29
chr8	22436600	22437000	E28
chr8	22437000	22438400	E85
chr8	22438400	22438600	E67
chr8	22438600	22438800	E41
chr8	22438800	22439000	E7
chr8	22439000	22439200	E6
chr8	22439200	22439400	E44
chr8	22439400	22440600	E74
chr8	22440600	22440800	E38
chr8	22440800	22441000	E13
chr8	22441000	22441200	E7
chr8	22441200	22441400	E82
chr8	22441400	22441800	E74
chr8	22441800	22442000	E48
chr8	22442000	22442200	E72
chr8	22442200	22442400	E74
chr8	22442400	22443000	E72
chr8	22443000	22443400	E74
chr8	22443400	22443600	E72
chr8	22443600	22445600	E74
chr8	22445600	22445800	E34
chr8	22445800	22446000	E74
chr8	22446000	22446200	E72
chr8	22446200	22446400	E45
chr8	22446400	22446600	E48
chr8	22446600	22446800	E74
chr8	22446800	22447000	E72
chr8	22447000	22448200	E74
chr8	22448200	22448400	E46
chr8	22448400	22449000	E74
chr8	22449000	22449200	E72
chr8	22449200	22450200	E74
chr8	22450200	22450400	E72
chr8	22450400	22452400	E74
chr8	22452400	22452600	E44
chr8	22452600	22452800	E7
chr8	22452800	22453000	E40
chr8	22453000	22453200	E34
chr8	22453200	22454200	E82
chr8	22454200	22454600	E6
chr8	22454600	22455000	E5
chr8	22455000	22455400	E7
chr8	22455400	22455600	E50
chr8	22455600	22455800	E7
chr8	22455800	22456200	E33
chr8	22456200	22456400	E29
chr8	22456400	22456600	E30
chr8	22456600	22456800	E38
chr8	22456800	22457000	E37
chr8	22457000	22457200	E26
chr8	22457200	22457400	E20
chr8	22457400	22457800	E85
chr8	22457800	22458000	E29
chr8	22458000	22458200	E35
chr8	22458200	22458400	E45
chr8	22458400	22460600	E74
chr8	22460600	22460800	E48
chr8	22460800	22461000	E45
chr8	22461000	22461400	E82
chr8	22461400	22461600	E68
chr8	22461600	22461800	E67
chr8	22461800	22462200	E85
chr8	22462200	22462400	E19
chr8	22462400	22462800	E20
chr8	22462800	22463200	E19
chr8	22463200	22463400	E29
chr8	22463400	22463800	E30
chr8	22463800	22464000	E77
chr8	22464000	22464400	E38
chr8	22464400	22464600	E37
chr8	22464600	22464800	E34
chr8	22464800	22466200	E74
chr8	22466200	22466400	E45
chr8	22466400	22467400	E74
chr8	22467400	22467600	E72
chr8	22467600	22467800	E78
chr8	22467800	22468000	E46
chr8	22468000	22468200	E72
chr8	22468200	22468400	E74
chr8	22468400	22468600	E72
chr8	22468600	22469600	E74
chr8	22469600	22469800	E72
chr8	22469800	22470000	E46
chr8	22470000	22471200	E74
chr8	22471200	22471400	E45
chr8	22471400	22472600	E74
chr8	22472600	22472800	E48
chr8	22472800	22473200	E74
chr8	22473200	22473400	E48
chr8	22473400	22477400	E74
chr8	22477400	22477600	E45
chr8	22477600	22478000	E74
chr8	22478000	22478200	E48
chr8	22478200	22478800	E74
chr8	22478800	22479000	E48
chr8	22479000	22479600	E74
chr8	22479600	22479800	E37
chr8	22479800	22480000	E38
chr8	22480000	22480200	E36
chr8	22480200	22480400	E55
chr8	22480400	22480600	E37
chr8	22480600	22480800	E40
chr8	22480800	22481200	E82
chr8	22481200	22481400	E46
chr8	22481400	22481600	E74
chr8	22481600	22481800	E48
chr8	22481800	22482000	E74
chr8	22482000	22482200	E48
chr8	22482200	22482400	E71
chr8	22482400	22482800	E74
chr8	22482800	22483200	E82
chr8	22483200	22483400	E7
chr8	22483400	22483600	E41
chr8	22483600	22484000	E66
chr8	22484000	22484200	E65
chr8	22484200	22484400	E66
chr8	22484400	22484800	E41
chr8	22484800	22485000	E34
chr8	22485000	22485200	E38
chr8	22485200	22485400	E36
chr8	22485400	22485600	E35
chr8	22485600	22485800	E36
chr8	22485800	22486200	E35
chr8	22486200	22486400	E36
chr8	22486400	22486600	E55
chr8	22486600	22486800	E74
chr8	22486800	22487000	E55
chr8	22487000	22487200	E45
chr8	22487200	22487400	E74
chr8	22487400	22487600	E72
chr8	22487600	22488400	E74
chr8	22488400	22488600	E48
chr8	22488600	22489000	E74
chr8	22489000	22489200	E72
chr8	22489200	22489800	E74
chr8	22489800	22490000	E72
chr8	22490000	22490600	E74
chr8	22490600	22490800	E48
chr8	22490800	22492800	E74
chr8	22492800	22493000	E46
chr8	22493000	22495600	E74
chr8	22495600	22495800	E72
chr8	22495800	22496400	E74
chr8	22496400	22496600	E45
chr8	22496600	22497400	E74
chr8	22497400	22497600	E34
chr8	22497600	22497800	E49
chr8	22497800	22498000	E45
chr8	22498000	22499600	E74
chr8	22499600	22499800	E48
chr8	22499800	22500400	E74
chr8	22500400	22500800	E36
chr8	22500800	22501000	E37
chr8	22501000	22501200	E82
chr8	22501200	22501400	E74
chr8	22501400	22501600	E72
chr8	22501600	22502200	E74
chr8	22502200	22502400	E45
chr8	22502400	22504400	E74
chr8	22504400	22504600	E44
chr8	22504600	22505000	E74
chr8	22505000	22505200	E72
chr8	22505200	22506000	E74
chr8	22506000	22506200	E46
chr8	22506200	22508800	E74
chr8	22508800	22509000	E48
chr8	22509000	22511000	E74
chr8	22511000	22511200	E76
chr8	22511200	22511400	E46
chr8	22511400	22511800	E74
chr8	22511800	22512000	E45
chr8	22512000	22512200	E82
chr8	22512200	22512400	E13
chr8	22512400	22513000	E82
chr8	22513000	22513200	E7
chr8	22513200	22515000	E82
chr8	22515000	22515200	E38
chr8	22515200	22515400	E55
chr8	22515400	22515600	E38
chr8	22515600	22516000	E54
chr8	22516000	22516200	E42
chr8	22516200	22516400	E53
chr8	22516400	22516600	E52
chr8	22516600	22516800	E42
chr8	22516800	22517000	E35
chr8	22517000	22517200	E36
chr8	22517200	22517400	E34
chr8	22517400	22517600	E74
chr8	22517600	22517800	E77
chr8	22517800	22520400	E74
chr8	22520400	22520600	E72
chr8	22520600	22521800	E74
chr8	22521800	22522000	E13
chr8	22522000	22522200	E55
chr8	22522200	22522400	E36
chr8	22522400	22522600	E54
chr8	22522600	22522800	E84
chr8	22522800	22523000	E52
chr8	22523000	22523200	E53
chr8	22523200	22523400	E54
chr8	22523400	22523800	E55
chr8	22523800	22524000	E77
chr8	22524000	22524200	E48
chr8	22524200	22524400	E37
chr8	22524400	22524600	E38
chr8	22524600	22524800	E82
chr8	22524800	22525000	E31
chr8	22525000	22525200	E32
chr8	22525200	22525400	E33
chr8	22525400	22525800	E29
chr8	22525800	22526000	E28
chr8	22526000	22526400	E19
chr8	22526400	22526800	E20
chr8	22526800	22527200	E85
chr8	22527200	22527400	E34
chr8	22527400	22527600	E35
chr8	22527600	22527800	E54
chr8	22527800	22528000	E55
chr8	22528000	22528200	E16
chr8	22528200	22528400	E48
chr8	22528400	22529800	E82
chr8	22529800	22530000	E7
chr8	22530000	22530200	E37
chr8	22530200	22530400	E13
chr8	22530400	22530600	E3
chr8	22530600	22530800	E34
chr8	22530800	22531000	E9
chr8	22531000	22531200	E50
chr8	22531200	22531400	E13
chr8	22531400	22531600	E82
chr8	22531600	22531800	E13
chr8	22531800	22532400	E74
chr8	22532400	22532600	E46
chr8	22532600	22534200	E74
chr8	22534200	22534400	E48
chr8	22534400	22534600	E35
chr8	22534600	22534800	E34
chr8	22534800	22535000	E35
chr8	22535000	22535200	E37
chr8	22535200	22535400	E55
chr8	22535400	22535600	E74
chr8	22535600	22535800	E72
chr8	22535800	22536000	E46
chr8	22536000	22536400	E74
chr8	22536400	22536600	E72
chr8	22536600	22536800	E74
chr8	22536800	22537000	E45
chr8	22537000	22537200	E72
chr8	22537200	22537600	E74
chr8	22537600	22537800	E46
chr8	22537800	22538000	E45
chr8	22538000	22539200	E74
chr8	22539200	22539400	E45
chr8	22539400	22540000	E74
chr8	22540000	22540200	E82
chr8	22540200	22540400	E13
chr8	22540400	22540600	E82
chr8	22540600	22540800	E46
chr8	22540800	22541400	E74
chr8	22541400	22541800	E72
chr8	22541800	22544600	E74
chr8	22544600	22544800	E45
chr8	22544800	22545000	E72
chr8	22545000	22545200	E45
chr8	22545200	22545600	E74
chr8	22545600	22545800	E55
chr8	22545800	22546000	E76
chr8	22546000	22546200	E82
chr8	22546200	22546400	E25
chr8	22546400	22546600	E82
chr8	22546600	22546800	E45
chr8	22546800	22547000	E82
chr8	22547000	22547400	E32
chr8	22547400	22548200	E33
chr8	22548200	22548400	E30
chr8	22548400	22548600	E33
chr8	22548600	22548800	E32
chr8	22548800	22549600	E29
chr8	22549600	22550000	E28
chr8	22550000	22550200	E29
chr8	22550200	22550400	E28
chr8	22550400	22550600	E26
chr8	22550600	22551000	E29
chr8	22551000	22552800	E85
chr8	22552800	22553000	E20
chr8	22553000	22554000	E85
chr8	22554000	22554200	E67
chr8	22554200	22554400	E51
chr8	22554400	22554600	E60
chr8	22554600	22554800	E70
chr8	22554800	22555000	E8
chr8	22555000	22555200	E5
chr8	22555200	22555800	E32
chr8	22555800	22556000	E23
chr8	22556000	22556200	E22
chr8	22556200	22556400	E18
chr8	22556400	22556600	E51
chr8	22556600	22557000	E28
chr8	22557000	22557200	E26
chr8	22557200	22557400	E29
chr8	22557400	22557600	E28
chr8	22557600	22559800	E85
chr8	22559800	22560200	E67
chr8	22560200	22563400	E85
chr8	22563400	22563800	E63
chr8	22563800	22564000	E61
chr8	22564000	22564200	E62
chr8	22564200	22564400	E40
chr8	22564400	22564600	E84
chr8	22564600	22564800	E57
chr8	22564800	22565400	E13
chr8	22565400	22565600	E82
chr8	22565600	22565800	E44
chr8	22565800	22567400	E74
chr8	22567400	22567600	E48
chr8	22567600	22567800	E16
chr8	22567800	22568000	E57
chr8	22568000	22568200	E40
chr8	22568200	22568600	E57
chr8	22568600	22568800	E38
chr8	22568800	22569000	E13
chr8	22569000	22569400	E7
chr8	22569400	22569800	E82
chr8	22569800	22570000	E7
chr8	22570000	22570200	E13
chr8	22570200	22570400	E12
chr8	22570400	22570600	E9
chr8	22570600	22570800	E62
chr8	22570800	22571000	E65
chr8	22571000	22571400	E63
chr8	22571400	22571800	E64
chr8	22571800	22572400	E63
chr8	22572400	22573000	E64
chr8	22573000	22573200	E67
chr8	22573200	22573400	E85
chr8	22573400	22573600	E67
chr8	22573600	22573800	E85
chr8	22573800	22574200	E64
chr8	22574200	22574400	E69
chr8	22574400	22574600	E14
chr8	22574600	22575000	E11
chr8	22575000	22575400	E12
chr8	22575400	22575600	E9
chr8	22575600	22575800	E11
chr8	22575800	22576000	E14
chr8	22576000	22576200	E65
chr8	22576200	22576600	E63
chr8	22576600	22576800	E67
chr8	22576800	22577000	E64
chr8	22577000	22577200	E85
chr8	22577200	22577400	E67
chr8	22577400	22577600	E51
chr8	22577600	22577800	E26
chr8	22577800	22578000	E22
chr8	22578000	22578200	E27
chr8	22578200	22578400	E24
chr8	22578400	22578600	E22
chr8	22578600	22579200	E23
chr8	22579200	22580200	E25
chr8	22580200	22580800	E83
chr8	22580800	22581000	E25
chr8	22581000	22583400	E82
chr8	22583400	22583600	E7
chr8	22583600	22584200	E82
chr8	22584200	22591000	E74
chr8	22591000	22591200	E48
chr8	22591200	22592800	E74
chr8	22592800	22593200	E55
chr8	22593200	22593400	E36
chr8	22593400	22593600	E53
chr8	22593600	22593800	E54
chr8	22593800	22594000	E31
chr8	22594000	22594200	E37
chr8	22594200	22594400	E55
chr8	22594400	22594600	E37
chr8	22594600	22594800	E55
chr8	22594800	22595000	E38
chr8	22595000	22595200	E37
chr8	22595200	22596600	E82
chr8	22596600	22597000	E7
chr8	22597000	22597200	E82
chr8	22597200	22597600	E25
chr8	22597600	22597800	E82
chr8	22597800	22598000	E74
chr8	22598000	22598200	E72
chr8	22598200	22600800	E74
chr8	22600800	22601000	E82
chr8	22601000	22601200	E13
chr8	22601200	22601400	E82
chr8	22601400	22601600	E25
chr8	22601600	22601800	E8
chr8	22601800	22602000	E6
chr8	22602000	22602800	E82
chr8	22602800	22603000	E7
chr8	22603000	22603200	E82
chr8	22603200	22603400	E77
chr8	22603400	22603600	E72
chr8	22603600	22605000	E74
chr8	22605000	22605200	E45
chr8	22605200	22605400	E74
chr8	22605400	22605800	E55
chr8	22605800	22606000	E38
chr8	22606000	22606200	E74
chr8	22606200	22606400	E45
chr8	22606400	22607600	E74
chr8	22607600	22607800	E72
chr8	22607800	22608200	E74
chr8	22608200	22608600	E48
chr8	22608600	22608800	E55
chr8	22608800	22609200	E54
chr8	22609200	22609600	E37
chr8	22609600	22609800	E54
chr8	22609800	22610000	E38
chr8	22610000	22611000	E82
chr8	22611000	22611400	E39
chr8	22611400	22611600	E33
chr8	22611600	22611800	E43
chr8	22611800	22612000	E69
chr8	22612000	22612200	E17
chr8	22612200	22612400	E60
chr8	22612400	22612600	E61
chr8	22612600	22612800	E64
chr8	22612800	22613000	E60
chr8	22613000	22613200	E64
chr8	22613200	22613400	E60
chr8	22613400	22613800	E67
chr8	22613800	22614000	E61
chr8	22614000	22614200	E66
chr8	22614200	22614400	E68
chr8	22614400	22614600	E16
chr8	22614600	22615400	E82
chr8	22615400	22617000	E74
chr8	22617000	22617400	E48
chr8	22617400	22618000	E74
chr8	22618000	22618200	E72
chr8	22618200	22623600	E74
chr8	22623600	22623800	E54
chr8	22623800	22624200	E55
chr8	22624200	22624400	E38
chr8	22624400	22624600	E36
chr8	22624600	22624800	E37
chr8	22624800	22631200	E74
chr8	22631200	22631400	E44
chr8	22631400	22631800	E6
chr8	22631800	22632000	E82
chr8	22632000	22632200	E48
chr8	22632200	22632400	E74
chr8	22632400	22632600	E72
chr8	22632600	22632800	E45
chr8	22632800	22633200	E82
chr8	22633200	22633400	E77
chr8	22633400	22635400	E74
chr8	22635400	22635600	E76
chr8	22635600	22635800	E74
chr8	22635800	22636000	E44
chr8	22636000	22636400	E48
chr8	22636400	22636600	E76
chr8	22636600	22636800	E46
chr8	22636800	22637000	E74
chr8	22637000	22637200	E77
chr8	22637200	22638200	E82
chr8	22638200	22638800	E83
chr8	22638800	22639000	E77
chr8	22639000	22639200	E37
chr8	22639200	22639400	E16
chr8	22639400	22639600	E82
chr8	22639600	22641000	E74
chr8	22641000	22641200	E72
chr8	22641200	22641800	E74
chr8	22641800	22642000	E72
chr8	22642000	22644800	E74
chr8	22644800	22645000	E38
chr8	22645000	22645200	E37
chr8	22645200	22645400	E55
chr8	22645400	22645600	E48
chr8	22645600	22645800	E72
chr8	22645800	22646000	E48
chr8	22646000	22646200	E74
chr8	22646200	22646400	E13
chr8	22646400	22646600	E55
chr8	22646600	22646800	E37
chr8	22646800	22647000	E36
chr8	22647000	22647200	E37
chr8	22647200	22647400	E38
chr8	22647400	22647600	E55
chr8	22647600	22647800	E13
chr8	22647800	22648200	E82
chr8	22648200	22648400	E48
chr8	22648400	22653400	E74
chr8	22653400	22653600	E38
chr8	22653600	22653800	E55
chr8	22653800	22654000	E46
chr8	22654000	22654200	E74
chr8	22654200	22654400	E77
chr8	22654400	22654600	E71
chr8	22654600	22655800	E74
chr8	22655800	22656000	E71
chr8	22656000	22656600	E74
chr8	22656600	22656800	E44
chr8	22656800	22657400	E74
chr8	22657400	22657600	E48
chr8	22657600	22657800	E45
chr8	22657800	22658000	E6
chr8	22658000	22658400	E50
chr8	22658400	22658600	E41
chr8	22658600	22658800	E34
chr8	22658800	22659200	E50
chr8	22659200	22659400	E44
chr8	22659400	22659600	E48
chr8	22659600	22660000	E49
chr8	22660000	22660400	E74
chr8	22660400	22660600	E48
chr8	22660600	22660800	E38
chr8	22660800	22661000	E55
chr8	22661000	22661200	E54
chr8	22661200	22661400	E37
chr8	22661400	22661600	E36
chr8	22661600	22661800	E35
chr8	22661800	22662000	E42
chr8	22662000	22662200	E35
chr8	22662200	22662400	E34
chr8	22662400	22662600	E35
chr8	22662600	22662800	E36
chr8	22662800	22663000	E53
chr8	22663000	22663200	E55
chr8	22663200	22663400	E53
chr8	22663400	22663600	E36
chr8	22663600	22663800	E54
chr8	22663800	22664000	E55
chr8	22664000	22664200	E45
chr8	22664200	22664400	E74
chr8	22664400	22664600	E81
chr8	22664600	22664800	E46
chr8	22664800	22665200	E74
chr8	22665200	22665400	E72
chr8	22665400	22667200	E74
chr8	22667200	22667400	E48
chr8	22667400	22667600	E72
chr8	22667600	22668000	E74
chr8	22668000	22668200	E46
chr8	22668200	22669400	E74
chr8	22669400	22669600	E79
chr8	22669600	22669800	E71
chr8	22669800	22670000	E34
chr8	22670000	22671000	E74
chr8	22671000	22671200	E72
chr8	22671200	22672000	E74
chr8	22672000	22672400	E48
chr8	22672400	22673000	E55
chr8	22673000	22673200	E36
chr8	22673200	22673400	E48
chr8	22673400	22673800	E74
chr8	22673800	22674000	E72
chr8	22674000	22678600	E74
chr8	22678600	22679000	E72
chr8	22679000	22680200	E74
chr8	22680200	22680400	E25
chr8	22680400	22681000	E82
chr8	22681000	22681200	E25
chr8	22681200	22681400	E48
chr8	22681400	22681600	E6
chr8	22681600	22686000	E74
chr8	22686000	22686200	E72
chr8	22686200	22689800	E74
chr8	22689800	22690000	E48
chr8	22690000	22690200	E74
chr8	22690200	22690400	E72
chr8	22690400	22693000	E74
chr8	22693000	22693200	E75
chr8	22693200	22694200	E74
chr8	22694200	22694400	E72
chr8	22694400	22696000	E74
chr8	22696000	22696200	E48
chr8	22696200	22696400	E38
chr8	22696400	22696600	E34
chr8	22696600	22697200	E42
chr8	22697200	22697400	E35
chr8	22697400	22697600	E59
chr8	22697600	22697800	E42
chr8	22697800	22698200	E37
chr8	22698200	22698400	E55
chr8	22698400	22698600	E48
chr8	22698600	22698800	E55
chr8	22698800	22699000	E54
chr8	22699000	22699200	E84
chr8	22699200	22699400	E55
chr8	22699400	22699600	E54
chr8	22699600	22700200	E55
chr8	22700200	22701800	E74
chr8	22701800	22702000	E77
chr8	22702000	22704200	E74
chr8	22704200	22704400	E77
chr8	22704400	22704800	E74
chr8	22704800	22705000	E44
chr8	22705000	22705200	E76
chr8	22705200	22705400	E35
chr8	22705400	22705600	E31
chr8	22705600	22705800	E32
chr8	22705800	22706000	E36
chr8	22706000	22706200	E38
chr8	22706200	22706400	E55
chr8	22706400	22706600	E45
chr8	22706600	22706800	E44
chr8	22706800	22707400	E74
chr8	22707400	22707600	E48
chr8	22707600	22707800	E71
chr8	22707800	22708000	E48
chr8	22708000	22710000	E74
chr8	22710000	22710200	E72
chr8	22710200	22711600	E74
chr8	22711600	22711800	E72
chr8	22711800	22714000	E74
chr8	22714000	22714200	E48
chr8	22714200	22714800	E74
chr8	22714800	22715000	E44
chr8	22715000	22715200	E7
chr8	22715200	22715400	E44
chr8	22715400	22715800	E41
chr8	22715800	22716000	E82
chr8	22716000	22716200	E34
chr8	22716200	22716600	E50
chr8	22716600	22716800	E44
chr8	22716800	22717000	E34
chr8	22717000	22717200	E48
chr8	22717200	22717400	E45
chr8	22717400	22717600	E48
chr8	22717600	22717800	E55
chr8	22717800	22718000	E37
chr8	22718000	22718200	E36
chr8	22718200	22718600	E35
chr8	22718600	22718800	E37
chr8	22718800	22719000	E48
chr8	22719000	22719200	E37
chr8	22719200	22719400	E38
chr8	22719400	22719600	E45
chr8	22719600	22720400	E74
chr8	22720400	22720600	E72
chr8	22720600	22720800	E48
chr8	22720800	22721000	E74
chr8	22721000	22721200	E46
chr8	22721200	22721400	E72
chr8	22721400	22721600	E45
chr8	22721600	22721800	E48
chr8	22721800	22722000	E38
chr8	22722000	22722400	E40
chr8	22722400	22722600	E35
chr8	22722600	22723200	E33
chr8	22723200	22723400	E36
chr8	22723400	22723600	E38
chr8	22723600	22723800	E37
chr8	22723800	22724800	E74
chr8	22724800	22725000	E46
chr8	22725000	22725400	E74
chr8	22725400	22725600	E37
chr8	22725600	22725800	E38
chr8	22725800	22726800	E74
chr8	22726800	22727200	E82
chr8	22727200	22727400	E74
chr8	22727400	22727600	E82
chr8	22727600	22729200	E74
chr8	22729200	22729400	E48
chr8	22729400	22730200	E74
chr8	22730200	22730400	E55
chr8	22730400	22730600	E37
chr8	22730600	22730800	E55
chr8	22730800	22731000	E54
chr8	22731000	22731200	E74
chr8	22731200	22731400	E55
chr8	22731400	22734000	E74
chr8	22734000	22734200	E48
chr8	22734200	22734600	E74
chr8	22734600	22735200	E55
chr8	22735200	22735400	E54
chr8	22735400	22735600	E84
chr8	22735600	22735800	E31
chr8	22735800	22736000	E36
chr8	22736000	22736200	E54
chr8	22736200	22736400	E55
chr8	22736400	22737400	E74
chr8	22737400	22737600	E48
chr8	22737600	22739200	E74
chr8	22739200	22739600	E37
chr8	22739600	22740400	E16
chr8	22740400	22740600	E39
chr8	22740600	22740800	E15
chr8	22740800	22741000	E38
chr8	22741000	22741200	E16
chr8	22741200	22742200	E82
chr8	22742200	22742400	E48
chr8	22742400	22742800	E82
chr8	22742800	22743000	E77
chr8	22743000	22744600	E74
chr8	22744600	22744800	E36
chr8	22744800	22745000	E35
chr8	22745000	22745200	E34
chr8	22745200	22745600	E36
chr8	22745600	22745800	E35
chr8	22745800	22746200	E34
chr8	22746200	22746400	E38
chr8	22746400	22747000	E74
chr8	22747000	22747200	E77
chr8	22747200	22748400	E74
chr8	22748400	22748600	E72
chr8	22748600	22748800	E48
chr8	22748800	22750800	E74
chr8	22750800	22751000	E45
chr8	22751000	22752000	E74
chr8	22752000	22752400	E72
chr8	22752400	22757600	E74
chr8	22757600	22757800	E72
chr8	22757800	22758000	E74
chr8	22758000	22758400	E72
chr8	22758400	22759400	E74
chr8	22759400	22759600	E45
chr8	22759600	22760600	E74
chr8	22760600	22760800	E72
chr8	22760800	22761800	E74
chr8	22761800	22762000	E48
chr8	22762000	22765800	E74
chr8	22765800	22766000	E76
chr8	22766000	22766200	E74
chr8	22766200	22766400	E55
chr8	22766400	22766600	E37
chr8	22766600	22766800	E55
chr8	22766800	22767000	E13
chr8	22767000	22767200	E82
chr8	22767200	22767600	E46
chr8	22767600	22769000	E74
chr8	22769000	22769200	E54
chr8	22769200	22769400	E37
chr8	22769400	22769600	E55
chr8	22769600	22769800	E36
chr8	22769800	22771000	E74
chr8	22771000	22771200	E44
chr8	22771200	22772800	E74
chr8	22772800	22773000	E45
chr8	22773000	22773200	E74
chr8	22773200	22773600	E48
chr8	22773600	22773800	E34
chr8	22773800	22774000	E35
chr8	22774000	22774200	E34
chr8	22774200	22774400	E37
chr8	22774400	22774600	E36
chr8	22774600	22774800	E38
chr8	22774800	22775000	E39
chr8	22775000	22775200	E56
chr8	22775200	22775600	E55
chr8	22775600	22775800	E36
chr8	22775800	22776000	E33
chr8	22776000	22776200	E42
chr8	22776200	22776400	E35
chr8	22776400	22776600	E55
chr8	22776600	22777400	E74
chr8	22777400	22777600	E72
chr8	22777600	22778200	E74
chr8	22778200	22778400	E78
chr8	22778400	22778600	E74
chr8	22778600	22778800	E46
chr8	22778800	22780600	E74
chr8	22780600	22780800	E45
chr8	22780800	22782000	E74
chr8	22782000	22782200	E48
chr8	22782200	22782400	E76
chr8	22782400	22782800	E82
chr8	22782800	22783000	E48
chr8	22783000	22783200	E36
chr8	22783200	22783400	E37
chr8	22783400	22783600	E35
chr8	22783600	22783800	E55
chr8	22783800	22784000	E34
chr8	22784000	22784200	E54
chr8	22784200	22784400	E55
chr8	22784400	22786000	E74
chr8	22786000	22786200	E45
chr8	22786200	22786400	E82
chr8	22786400	22786600	E83
chr8	22786600	22786800	E82
chr8	22786800	22787000	E38
chr8	22787000	22787200	E56
chr8	22787200	22787400	E82
chr8	22787400	22787600	E55
chr8	22787600	22787800	E35
chr8	22787800	22788000	E44
chr8	22788000	22788200	E72
chr8	22788200	22789800	E74
chr8	22789800	22790000	E72
chr8	22790000	22790200	E71
chr8	22790200	22790400	E74
chr8	22790400	22790600	E46
chr8	22790600	22790800	E72
chr8	22790800	22791400	E74
chr8	22791400	22791600	E71
chr8	22791600	22792800	E74
chr8	22792800	22793000	E72
chr8	22793000	22794600	E74
chr8	22794600	22794800	E46
chr8	22794800	22795400	E74
chr8	22795400	22795600	E45
chr8	22795600	22796800	E74
chr8	22796800	22797000	E48
chr8	22797000	22800200	E74
chr8	22800200	22800400	E77
chr8	22800400	22802000	E74
chr8	22802000	22802200	E72
chr8	22802200	22802600	E74
chr8	22802600	22802800	E72
chr8	22802800	22803000	E74
chr8	22803000	22803200	E49
chr8	22803200	22803400	E77
chr8	22803400	22803600	E37
chr8	22803600	22803800	E55
chr8	22803800	22804000	E37
chr8	22804000	22804200	E55
chr8	22804200	22804400	E45
chr8	22804400	22805200	E74
chr8	22805200	22805400	E72
chr8	22805400	22805600	E74
chr8	22805600	22805800	E48
chr8	22805800	22806000	E46
chr8	22806000	22806200	E74
chr8	22806200	22806600	E72
chr8	22806600	22807000	E74
chr8	22807000	22807200	E72
chr8	22807200	22807600	E74
chr8	22807600	22807800	E71
chr8	22807800	22808000	E74
chr8	22808000	22808200	E46
chr8	22808200	22809200	E74
chr8	22809200	22809400	E72
chr8	22809400	22809800	E74
chr8	22809800	22810000	E45
chr8	22810000	22810800	E74
chr8	22810800	22811000	E36
chr8	22811000	22811400	E34
chr8	22811400	22811600	E48
chr8	22811600	22811800	E45
chr8	22811800	22812200	E74
chr8	22812200	22812400	E48
chr8	22812400	22812800	E35
chr8	22812800	22813000	E77
chr8	22813000	22814200	E74
chr8	22814200	22814400	E72
chr8	22814400	22814600	E48
chr8	22814600	22814800	E55
chr8	22814800	22815000	E36
chr8	22815000	22815200	E55
chr8	22815200	22815400	E77
chr8	22815400	22815600	E82
chr8	22815600	22815800	E13
chr8	22815800	22816000	E72
chr8	22816000	22816400	E74
chr8	22816400	22816600	E46
chr8	22816600	22817800	E74
chr8	22817800	22818000	E44
chr8	22818000	22818200	E82
chr8	22818200	22818400	E44
chr8	22818400	22818600	E49
chr8	22818600	22818800	E13
chr8	22818800	22819200	E55
chr8	22819200	22819400	E36
chr8	22819400	22819600	E38
chr8	22819600	22820200	E82
chr8	22820200	22820400	E34
chr8	22820400	22823000	E74
chr8	22823000	22823200	E13
chr8	22823200	22823400	E45
chr8	22823400	22823800	E74
chr8	22823800	22824000	E46
chr8	22824000	22824200	E74
chr8	22824200	22824400	E25
chr8	22824400	22824800	E74
chr8	22824800	22825000	E72
chr8	22825000	22825800	E74
chr8	22825800	22826000	E72
chr8	22826000	22826200	E82
chr8	22826200	22826400	E13
chr8	22826400	22826600	E45
chr8	22826600	22827200	E82
chr8	22827200	22827400	E16
chr8	22827400	22827800	E38
chr8	22827800	22828000	E55
chr8	22828000	22828200	E53
chr8	22828200	22828400	E84
chr8	22828400	22828600	E37
chr8	22828600	22828800	E36
chr8	22828800	22829000	E34
chr8	22829000	22829200	E36
chr8	22829200	22829600	E40
chr8	22829600	22829800	E35
chr8	22829800	22830000	E42
chr8	22830000	22830200	E59
chr8	22830200	22830600	E61
chr8	22830600	22831200	E63
chr8	22831200	22831400	E64
chr8	22831400	22831600	E67
chr8	22831600	22831800	E85
chr8	22831800	22832200	E67
chr8	22832200	22832600	E64
chr8	22832600	22832800	E67
chr8	22832800	22833600	E64
chr8	22833600	22834200	E63
chr8	22834200	22834400	E61
chr8	22834400	22834600	E63
chr8	22834600	22835600	E61
chr8	22835600	22836000	E63
chr8	22836000	22836200	E64
chr8	22836200	22836400	E17
chr8	22836400	22836600	E64
chr8	22836600	22837800	E63
chr8	22837800	22838000	E64
chr8	22838000	22838200	E67
chr8	22838200	22838400	E20
chr8	22838400	22838600	E85
chr8	22838600	22838800	E67
chr8	22838800	22839400	E63
chr8	22839400	22840000	E61
chr8	22840000	22841600	E63
chr8	22841600	22841800	E62
chr8	22841800	22842000	E42
chr8	22842000	22842400	E36
chr8	22842400	22842600	E55
chr8	22842600	22842800	E48
chr8	22842800	22843200	E55
chr8	22843200	22843800	E82
chr8	22843800	22844000	E45
chr8	22844000	22844400	E82
chr8	22844400	22844600	E13
chr8	22844600	22844800	E38
chr8	22844800	22845000	E82
chr8	22845000	22845200	E13
chr8	22845200	22845400	E82
chr8	22845400	22845600	E34
chr8	22845600	22845800	E37
chr8	22845800	22846000	E55
chr8	22846000	22846200	E38
chr8	22846200	22846400	E48
chr8	22846400	22846600	E13
chr8	22846600	22846800	E39
chr8	22846800	22847200	E7
chr8	22847200	22847400	E82
chr8	22847400	22847600	E45
chr8	22847600	22847800	E44
chr8	22847800	22848000	E40
chr8	22848000	22848200	E34
chr8	22848200	22849000	E41
chr8	22849000	22849200	E34
chr8	22849200	22849400	E44
chr8	22849400	22850200	E36
chr8	22850200	22850400	E48
chr8	22850400	22850600	E34
chr8	22850600	22850800	E38
chr8	22850800	22851000	E36
chr8	22851000	22851200	E57
chr8	22851200	22851400	E48
chr8	22851400	22851600	E55
chr8	22851600	22851800	E34
chr8	22851800	22852000	E76
chr8	22852000	22852400	E82
chr8	22852400	22852600	E39
chr8	22852600	22852800	E36
chr8	22852800	22853400	E42
chr8	22853400	22853600	E35
chr8	22853600	22854000	E34
chr8	22854000	22854400	E42
chr8	22854400	22855000	E61
chr8	22855000	22856400	E63
chr8	22856400	22856600	E64
chr8	22856600	22857000	E85
chr8	22857000	22857200	E20
chr8	22857200	22857400	E19
chr8	22857400	22857600	E20
chr8	22857600	22858000	E19
chr8	22858000	22858400	E28
chr8	22858400	22858800	E51
chr8	22858800	22859200	E59
chr8	22859200	22859400	E42
chr8	22859400	22859600	E36
chr8	22859600	22859800	E35
chr8	22859800	22860200	E36
chr8	22860200	22860400	E35
chr8	22860400	22860600	E34
chr8	22860600	22860800	E36
chr8	22860800	22861200	E37
chr8	22861200	22861400	E36
chr8	22861400	22861800	E55
chr8	22861800	22862000	E34
chr8	22862000	22862200	E37
chr8	22862200	22862400	E55
chr8	22862400	22862600	E35
chr8	22862600	22863000	E82
chr8	22863000	22863800	E74
chr8	22863800	22864000	E72
chr8	22864000	22864200	E74
chr8	22864200	22864400	E48
chr8	22864400	22866400	E74
chr8	22866400	22866600	E72
chr8	22866600	22868000	E74
chr8	22868000	22870600	E82
chr8	22870600	22870800	E48
chr8	22870800	22871200	E82
chr8	22871200	22871400	E39
chr8	22871400	22871600	E83
chr8	22871600	22872200	E14
chr8	22872200	22872400	E69
chr8	22872400	22872600	E14
chr8	22872600	22872800	E15
chr8	22872800	22873200	E83
chr8	22873200	22873400	E82
chr8	22873400	22873800	E7
chr8	22873800	22874200	E82
chr8	22874200	22874400	E38
chr8	22874400	22874800	E82
chr8	22874800	22875000	E38
chr8	22875000	22875200	E42
chr8	22875200	22875400	E59
chr8	22875400	22875600	E63
chr8	22875600	22875800	E64
chr8	22875800	22876800	E85
chr8	22876800	22877000	E64
chr8	22877000	22877400	E63
chr8	22877400	22877600	E61
chr8	22877600	22877800	E59
chr8	22877800	22878000	E35
chr8	22878000	22878400	E44
chr8	22878400	22878600	E82
chr8	22878600	22878800	E5
chr8	22878800	22879000	E7
chr8	22879000	22879200	E13
chr8	22879200	22879400	E82
chr8	22879400	22880400	E74
chr8	22880400	22880600	E45
chr8	22880600	22880800	E48
chr8	22880800	22881000	E46
chr8	22881000	22886000	E74
chr8	22886000	22886200	E48
chr8	22886200	22886400	E45
chr8	22886400	22886600	E48
chr8	22886600	22886800	E74
chr8	22886800	22887000	E49
chr8	22887000	22888600	E74
chr8	22888600	22888800	E48
chr8	22888800	22889000	E74
chr8	22889000	22889200	E79
chr8	22889200	22890400	E74
chr8	22890400	22890600	E77
chr8	22890600	22892600	E74
chr8	22892600	22892800	E44
chr8	22892800	22893200	E74
chr8	22893200	22893400	E45
chr8	22893400	22894000	E74
chr8	22894000	22894200	E76
chr8	22894200	22894800	E74
chr8	22894800	22895000	E79
chr8	22895000	22899000	E74
chr8	22899000	22899400	E72
chr8	22899400	22899800	E74
chr8	22899800	22900000	E45
chr8	22900000	22900200	E6
chr8	22900200	22900400	E45
chr8	22900400	22900600	E46
chr8	22900600	22900800	E79
chr8	22900800	22901400	E74
chr8	22901400	22901600	E45
chr8	22901600	22902600	E74
chr8	22902600	22902800	E44
chr8	22902800	22904000	E74
chr8	22904000	22904200	E25
chr8	22904200	22906000	E82
chr8	22906000	22906200	E13
chr8	22906200	22906400	E12
chr8	22906400	22906600	E13
chr8	22906600	22906800	E12
chr8	22906800	22907200	E10
chr8	22907200	22907400	E12
chr8	22907400	22907600	E4
chr8	22907600	22907800	E5
chr8	22907800	22908200	E8
chr8	22908200	22908600	E7
chr8	22908600	22910600	E82
chr8	22910600	22910800	E25
chr8	22910800	22911200	E82
chr8	22911200	22911400	E45
chr8	22911400	22911600	E82
chr8	22911600	22911800	E25
chr8	22911800	22912400	E82
chr8	22912400	22913000	E83
chr8	22913000	22913200	E12
chr8	22913200	22913600	E83
chr8	22913600	22913800	E9
chr8	22913800	22914400	E82
chr8	22914400	22914600	E7
chr8	22914600	22915000	E82
chr8	22915000	22916800	E74
chr8	22916800	22917000	E79
chr8	22917000	22918400	E74
chr8	22918400	22918600	E13
chr8	22918600	22918800	E25
chr8	22918800	22919200	E82
chr8	22919200	22919400	E25
chr8	22919400	22920200	E82
chr8	22920200	22920600	E25
chr8	22920600	22920800	E82
chr8	22920800	22921000	E7
chr8	22921000	22921200	E4
chr8	22921200	22921400	E3
chr8	22921400	22921600	E2
chr8	22921600	22921800	E1
chr8	22921800	22922000	E67
chr8	22922000	22922200	E1
chr8	22922200	22923200	E85
chr8	22923200	22924000	E28
chr8	22924000	22924600	E29
chr8	22924600	22924800	E28
chr8	22924800	22925200	E85
chr8	22925200	22925400	E20
chr8	22925400	22925600	E85
chr8	22925600	22925800	E20
chr8	22925800	22926000	E19
chr8	22926000	22926200	E20
chr8	22926200	22926400	E19
chr8	22926400	22926800	E20
chr8	22926800	22927200	E85
chr8	22927200	22927400	E67
chr8	22927400	22927600	E60
chr8	22927600	22927800	E66
chr8	22927800	22928000	E41
chr8	22928000	22928200	E66
chr8	22928200	22928400	E34
chr8	22928400	22928600	E49
chr8	22928600	22928800	E76
chr8	22928800	22929000	E34
chr8	22929000	22929600	E50
chr8	22929600	22929800	E9
chr8	22929800	22930000	E2
chr8	22930000	22930400	E66
chr8	22930400	22930600	E3
chr8	22930600	22930800	E9
chr8	22930800	22931000	E4
chr8	22931000	22931200	E41
chr8	22931200	22931400	E66
chr8	22931400	22931600	E64
chr8	22931600	22932200	E85
chr8	22932200	22932400	E67
chr8	22932400	22932800	E65
chr8	22932800	22933000	E3
chr8	22933000	22933200	E13
chr8	22933200	22933400	E82
chr8	22933400	22933600	E25
chr8	22933600	22933800	E82
chr8	22933800	22934000	E45
chr8	22934000	22934400	E82
chr8	22934400	22934600	E7
chr8	22934600	22935600	E82
chr8	22935600	22935800	E45
chr8	22935800	22936000	E48
chr8	22936000	22936400	E74
chr8	22936400	22936600	E46
chr8	22936600	22937800	E74
chr8	22937800	22938000	E46
chr8	22938000	22939200	E74
chr8	22939200	22939400	E48
chr8	22939400	22940200	E74
chr8	22940200	22940400	E44
chr8	22940400	22940600	E34
chr8	22940600	22940800	E50
chr8	22940800	22941000	E44
chr8	22941000	22941200	E82
chr8	22941200	22941400	E46
chr8	22941400	22941600	E48
chr8	22941600	22941800	E38
chr8	22941800	22942000	E40
chr8	22942000	22942200	E41
chr8	22942200	22942800	E48
chr8	22942800	22943000	E44
chr8	22943000	22943200	E82
chr8	22943200	22943400	E37
chr8	22943400	22943800	E34
chr8	22943800	22944000	E36
chr8	22944000	22944200	E37
chr8	22944200	22944400	E48
chr8	22944400	22945000	E74
chr8	22945000	22945200	E48
chr8	22945200	22951000	E74
chr8	22951000	22951200	E48
chr8	22951200	22952200	E74
chr8	22952200	22952400	E78
chr8	22952400	22952600	E74
chr8	22952600	22952800	E46
chr8	22952800	22953600	E74
chr8	22953600	22953800	E46
chr8	22953800	22954000	E76
chr8	22954000	22954200	E82
chr8	22954200	22954600	E7
chr8	22954600	22954800	E5
chr8	22954800	22955400	E82
chr8	22955400	22955600	E45
chr8	22955600	22958000	E74
chr8	22958000	22958200	E45
chr8	22958200	22958400	E38
chr8	22958400	22958600	E55
chr8	22958600	22958800	E36
chr8	22958800	22959000	E55
chr8	22959000	22959200	E48
chr8	22959200	22959400	E45
chr8	22959400	22959600	E74
chr8	22959600	22959800	E45
chr8	22959800	22960000	E38
chr8	22960000	22960200	E44
chr8	22960200	22960400	E34
chr8	22960400	22960600	E30
chr8	22960600	22960800	E29
chr8	22960800	22961000	E28
chr8	22961000	22961400	E30
chr8	22961400	22961600	E31
chr8	22961600	22961800	E23
chr8	22961800	22962000	E38
chr8	22962000	22962200	E55
chr8	22962200	22962400	E48
chr8	22962400	22962600	E46
chr8	22962600	22963600	E74
chr8	22963600	22964000	E72
chr8	22964000	22964600	E74
chr8	22964600	22964800	E44
chr8	22964800	22965000	E74
chr8	22965000	22965200	E80
chr8	22965200	22967000	E74
chr8	22967000	22967200	E72
chr8	22967200	22968000	E74
chr8	22968000	22968200	E46
chr8	22968200	22968400	E74
chr8	22968400	22968800	E45
chr8	22968800	22971400	E74
chr8	22971400	22971600	E48
chr8	22971600	22971800	E74
chr8	22971800	22972000	E46
chr8	22972000	22972200	E74
chr8	22972200	22972400	E45
chr8	22972400	22972600	E48
chr8	22972600	22972800	E44
chr8	22972800	22973000	E40
chr8	22973000	22973200	E7
chr8	22973200	22973400	E6
chr8	22973400	22973600	E82
chr8	22973600	22974000	E48
chr8	22974000	22974400	E74
chr8	22974400	22974600	E48
chr8	22974600	22975200	E74
chr8	22975200	22975400	E49
chr8	22975400	22975600	E79
chr8	22975600	22976000	E74
chr8	22976000	22976200	E38
chr8	22976200	22976400	E55
chr8	22976400	22976600	E34
chr8	22976600	22976800	E62
chr8	22976800	22977000	E5
chr8	22977000	22977200	E44
chr8	22977200	22977400	E45
chr8	22977400	22977800	E74
chr8	22977800	22978000	E48
chr8	22978000	22978200	E37
chr8	22978200	22981800	E74
chr8	22981800	22982000	E46
chr8	22982000	22982800	E74
chr8	22982800	22983000	E38
chr8	22983000	22983400	E82
chr8	22983400	22983600	E6
chr8	22983600	22983800	E72
chr8	22983800	22984800	E74
chr8	22984800	22985000	E72
chr8	22985000	22986600	E74
chr8	22986600	22986800	E36
chr8	22986800	22987000	E35
chr8	22987000	22987200	E36
chr8	22987200	22987400	E37
chr8	22987400	22987600	E48
chr8	22987600	22987800	E36
chr8	22987800	22988000	E48
chr8	22988000	22988800	E74
chr8	22988800	22989000	E48
chr8	22989000	22990000	E74
chr8	22990000	22990600	E48
chr8	22990600	22991000	E74
chr8	22991000	22991200	E34
chr8	22991200	22993400	E74
chr8	22993400	22993600	E44
chr8	22993600	22994400	E74
chr8	22994400	22994600	E72
chr8	22994600	22996400	E74
chr8	22996400	22996600	E72
chr8	22996600	22998600	E74
chr8	22998600	22998800	E45
chr8	22998800	22999200	E74
chr8	22999200	22999400	E37
chr8	22999400	22999600	E55
chr8	22999600	22999800	E48
chr8	22999800	23000000	E71
chr8	23000000	23000200	E74
chr8	23000200	23000400	E75
chr8	23000400	23000600	E74
chr8	23000600	23000800	E46
chr8	23000800	23002600	E74
chr8	23002600	23002800	E72
chr8	23002800	23003200	E74
chr8	23003200	23003400	E72
chr8	23003400	23005400	E74
chr8	23005400	23005600	E45
chr8	23005600	23006800	E74
chr8	23006800	23007000	E45
chr8	23007000	23007600	E74
chr8	23007600	23007800	E48
chr8	23007800	23008600	E74
chr8	23008600	23008800	E48
chr8	23008800	23009600	E74
chr8	23009600	23009800	E80
chr8	23009800	23010000	E72
chr8	23010000	23011000	E74
chr8	23011000	23011200	E46
chr8	23011200	23011400	E37
chr8	23011400	23011600	E48
chr8	23011600	23013200	E74
chr8	23013200	23013400	E44
chr8	23013400	23013600	E74
chr8	23013600	23013800	E48
chr8	23013800	23015200	E74
chr8	23015200	23015400	E72
chr8	23015400	23016600	E74
chr8	23016600	23016800	E48
chr8	23016800	23017200	E74
chr8	23017200	23017400	E72
chr8	23017400	23017800	E74
chr8	23017800	23018000	E71
chr8	23018000	23018200	E48
chr8	23018200	23018800	E36
chr8	23018800	23019200	E37
chr8	23019200	23019400	E35
chr8	23019400	23019600	E38
chr8	23019600	23019800	E34
chr8	23019800	23020000	E42
chr8	23020000	23020200	E33
chr8	23020200	23020400	E30
chr8	23020400	23020800	E28
chr8	23020800	23021000	E85
chr8	23021000	23021200	E28
chr8	23021200	23021600	E85
chr8	23021600	23021800	E51
chr8	23021800	23022000	E66
chr8	23022000	23022200	E40
chr8	23022200	23022400	E48
chr8	23022400	23022600	E38
chr8	23022600	23023000	E55
chr8	23023000	23023200	E36
chr8	23023200	23023600	E55
chr8	23023600	23023800	E45
chr8	23023800	23024000	E74
chr8	23024000	23024200	E48
chr8	23024200	23024600	E74
chr8	23024600	23024800	E45
chr8	23024800	23025000	E38
chr8	23025000	23025200	E44
chr8	23025200	23025600	E82
chr8	23025600	23025800	E44
chr8	23025800	23027600	E74
chr8	23027600	23027800	E72
chr8	23027800	23028200	E74
chr8	23028200	23028400	E48
chr8	23028400	23028600	E38
chr8	23028600	23028800	E35
chr8	23028800	23029000	E38
chr8	23029000	23029200	E48
chr8	23029200	23029400	E34
chr8	23029400	23029600	E7
chr8	23029600	23029800	E44
chr8	23029800	23030200	E74
chr8	23030200	23030400	E72
chr8	23030400	23030600	E44
chr8	23030600	23030800	E72
chr8	23030800	23032000	E74
chr8	23032000	23032200	E72
chr8	23032200	23032600	E74
chr8	23032600	23032800	E72
chr8	23032800	23033000	E45
chr8	23033000	23034400	E74
chr8	23034400	23034600	E48
chr8	23034600	23034800	E38
chr8	23034800	23035000	E77
chr8	23035000	23035600	E74
chr8	23035600	23035800	E71
chr8	23035800	23037800	E74
chr8	23037800	23038200	E37
chr8	23038200	23038800	E35
chr8	23038800	23039000	E34
chr8	23039000	23039200	E37
chr8	23039200	23041400	E74
chr8	23041400	23041600	E44
chr8	23041600	23042000	E74
chr8	23042000	23042200	E71
chr8	23042200	23042800	E74
chr8	23042800	23043000	E48
chr8	23043000	23043600	E74
chr8	23043600	23043800	E45
chr8	23043800	23044400	E74
chr8	23044400	23044600	E45
chr8	23044600	23045000	E74
chr8	23045000	23045200	E48
chr8	23045200	23045800	E82
chr8	23045800	23046000	E48
chr8	23046000	23046200	E74
chr8	23046200	23046400	E48
chr8	23046400	23046600	E74
chr8	23046600	23046800	E45
chr8	23046800	23049400	E74
chr8	23049400	23049800	E72
chr8	23049800	23050400	E74
chr8	23050400	23050600	E72
chr8	23050600	23053600	E74
chr8	23053600	23053800	E72
chr8	23053800	23055600	E74
chr8	23055600	23055800	E81
chr8	23055800	23056000	E45
chr8	23056000	23056200	E74
chr8	23056200	23056600	E45
chr8	23056600	23056800	E48
chr8	23056800	23058000	E74
chr8	23058000	23058200	E72
chr8	23058200	23058600	E74
chr8	23058600	23058800	E71
chr8	23058800	23059000	E74
chr8	23059000	23059200	E46
chr8	23059200	23059400	E79
chr8	23059400	23059800	E74
chr8	23059800	23060000	E72
chr8	23060000	23061800	E74
chr8	23061800	23062000	E48
chr8	23062000	23064400	E74
chr8	23064400	23064600	E72
chr8	23064600	23065000	E74
chr8	23065000	23065200	E72
chr8	23065200	23067000	E74
chr8	23067000	23067200	E72
chr8	23067200	23067400	E45
chr8	23067400	23067600	E72
chr8	23067600	23068200	E74
chr8	23068200	23068400	E48
chr8	23068400	23068600	E38
chr8	23068600	23068800	E13
chr8	23068800	23069000	E82
chr8	23069000	23069200	E44
chr8	23069200	23069400	E82
chr8	23069400	23069800	E7
chr8	23069800	23070000	E36
chr8	23070000	23070200	E35
chr8	23070200	23070400	E42
chr8	23070400	23070800	E59
chr8	23070800	23071000	E52
chr8	23071000	23071600	E59
chr8	23071600	23072000	E34
chr8	23072000	23072200	E36
chr8	23072200	23072400	E13
chr8	23072400	23072600	E37
chr8	23072600	23072800	E38
chr8	23072800	23073000	E55
chr8	23073000	23073600	E74
chr8	23073600	23074200	E55
chr8	23074200	23074400	E36
chr8	23074400	23074600	E37
chr8	23074600	23074800	E36
chr8	23074800	23075000	E35
chr8	23075000	23075200	E42
chr8	23075200	23075400	E59
chr8	23075400	23075800	E61
chr8	23075800	23076600	E63
chr8	23076600	23077000	E64
chr8	23077000	23077200	E63
chr8	23077200	23077400	E61
chr8	23077400	23077600	E63
chr8	23077600	23078000	E61
chr8	23078000	23078200	E43
chr8	23078200	23078400	E61
chr8	23078400	23078600	E59
chr8	23078600	23078800	E34
chr8	23078800	23079200	E61
chr8	23079200	23079400	E59
chr8	23079400	23079800	E34
chr8	23079800	23080200	E48
chr8	23080200	23080400	E35
chr8	23080400	23080600	E55
chr8	23080600	23080800	E34
chr8	23080800	23081000	E35
chr8	23081000	23081200	E32
chr8	23081200	23081400	E43
chr8	23081400	23081800	E51
chr8	23081800	23082000	E20
chr8	23082000	23082600	E85
chr8	23082600	23082800	E28
chr8	23082800	23083000	E85
chr8	23083000	23083200	E67
chr8	23083200	23083400	E51
chr8	23083400	23083600	E70
chr8	23083600	23084000	E33
chr8	23084000	23084400	E31
chr8	23084400	23084600	E23
chr8	23084600	23084800	E31
chr8	23084800	23085000	E36
chr8	23085000	23085200	E35
chr8	23085200	23085400	E7
chr8	23085400	23085600	E38
chr8	23085600	23086000	E82
chr8	23086000	23086200	E25
chr8	23086200	23086800	E82
chr8	23086800	23087000	E48
chr8	23087000	23087400	E32
chr8	23087400	23087600	E40
chr8	23087600	23087800	E62
chr8	23087800	23088000	E14
chr8	23088000	23088200	E17
chr8	23088200	23088400	E21
chr8	23088400	23088600	E17
chr8	23088600	23088800	E62
chr8	23088800	23089000	E16
chr8	23089000	23091400	E82
chr8	23091400	23091600	E45
chr8	23091600	23092400	E74
chr8	23092400	23092600	E46
chr8	23092600	23094600	E74
chr8	23094600	23094800	E72
chr8	23094800	23096400	E74
chr8	23096400	23096600	E72
chr8	23096600	23098200	E74
chr8	23098200	23098400	E46
chr8	23098400	23098600	E48
chr8	23098600	23098800	E44
chr8	23098800	23099200	E39
chr8	23099200	23099400	E38
chr8	23099400	23099800	E55
chr8	23099800	23100000	E84
chr8	23100000	23100200	E31
chr8	23100200	23100400	E39
chr8	23100400	23100600	E13
chr8	23100600	23100800	E39
chr8	23100800	23101200	E41
chr8	23101200	23101400	E57
chr8	23101400	23101600	E16
chr8	23101600	23101800	E56
chr8	23101800	23102000	E39
chr8	23102000	23103200	E82
chr8	23103200	23103400	E44
chr8	23103400	23103600	E21
chr8	23103600	23103800	E20
chr8	23103800	23104000	E85
chr8	23104000	23104400	E19
chr8	23104400	23104600	E20
chr8	23104600	23104800	E19
chr8	23104800	23105000	E21
chr8	23105000	23105200	E28
chr8	23105200	23105400	E30
chr8	23105400	23105800	E34
chr8	23105800	23106000	E36
chr8	23106000	23106200	E55
chr8	23106200	23106400	E48
chr8	23106400	23106600	E74
chr8	23106600	23106800	E48
chr8	23106800	23107000	E46
chr8	23107000	23107800	E74
chr8	23107800	23108000	E45
chr8	23108000	23108600	E74
chr8	23108600	23108800	E72
chr8	23108800	23110400	E74
chr8	23110400	23110600	E77
chr8	23110600	23112600	E74
chr8	23112600	23112800	E48
chr8	23112800	23114600	E74
chr8	23114600	23115000	E48
chr8	23115000	23118800	E74
chr8	23118800	23119000	E72
chr8	23119000	23119200	E74
chr8	23119200	23119400	E45
chr8	23119400	23120200	E74
chr8	23120200	23120400	E46
chr8	23120400	23120600	E74
chr8	23120600	23120800	E72
chr8	23120800	23123400	E74
chr8	23123400	23123600	E71
chr8	23123600	23124800	E74
chr8	23124800	23125000	E77
chr8	23125000	23125200	E74
chr8	23125200	23125400	E48
chr8	23125400	23128800	E74
chr8	23128800	23129000	E48
chr8	23129000	23129200	E45
chr8	23129200	23131800	E74
chr8	23131800	23132000	E72
chr8	23132000	23132400	E74
chr8	23132400	23132800	E48
chr8	23132800	23133000	E74
chr8	23133000	23133200	E46
chr8	23133200	23133400	E72
chr8	23133400	23134000	E74
chr8	23134000	23134200	E34
chr8	23134200	23135000	E82
chr8	23135000	23135200	E7
chr8	23135200	23135800	E82
chr8	23135800	23136000	E48
chr8	23136000	23143600	E74
chr8	23143600	23143800	E48
chr8	23143800	23144000	E74
chr8	23144000	23144200	E49
chr8	23144200	23144400	E72
chr8	23144400	23144600	E74
chr8	23144600	23144800	E44
chr8	23144800	23145000	E34
chr8	23145000	23145200	E33
chr8	23145200	23145600	E29
chr8	23145600	23146000	E20
chr8	23146000	23146200	E21
chr8	23146200	23146400	E29
chr8	23146400	23146600	E30
chr8	23146600	23146800	E34
chr8	23146800	23147000	E45
chr8	23147000	23147800	E74
chr8	23147800	23148000	E45
chr8	23148000	23148200	E74
chr8	23148200	23148400	E46
chr8	23148400	23149000	E74
chr8	23149000	23149200	E72
chr8	23149200	23149400	E45
chr8	23149400	23150400	E74
chr8	23150400	23150600	E72
chr8	23150600	23150800	E74
chr8	23150800	23151000	E48
chr8	23151000	23151200	E74
chr8	23151200	23151400	E72
chr8	23151400	23152400	E74
chr8	23152400	23152600	E46
chr8	23152600	23153600	E74
chr8	23153600	23153800	E44
chr8	23153800	23154000	E72
chr8	23154000	23154400	E74
chr8	23154400	23154600	E76
chr8	23154600	23154800	E45
chr8	23154800	23155800	E74
chr8	23155800	23156000	E48
chr8	23156000	23158000	E74
chr8	23158000	23158200	E72
chr8	23158200	23159200	E74
chr8	23159200	23159400	E48
chr8	23159400	23161000	E74
chr8	23161000	23161200	E46
chr8	23161200	23161400	E48
chr8	23161400	23161600	E74
chr8	23161600	23161800	E49
chr8	23161800	23162000	E72
chr8	23162000	23162400	E74
chr8	23162400	23162600	E48
chr8	23162600	23163600	E74
chr8	23163600	23163800	E72
chr8	23163800	23166200	E74
chr8	23166200	23166400	E46
chr8	23166400	23167200	E74
chr8	23167200	23167400	E72
chr8	23167400	23167600	E74
chr8	23167600	23167800	E48
chr8	23167800	23168000	E74
chr8	23168000	23168200	E48
chr8	23168200	23168400	E55
chr8	23168400	23173400	E74
chr8	23173400	23173600	E72
chr8	23173600	23174800	E74
chr8	23174800	23175000	E49
chr8	23175000	23175200	E74
chr8	23175200	23175400	E46
chr8	23175400	23175600	E77
chr8	23175600	23179400	E74
chr8	23179400	23179600	E48
chr8	23179600	23179800	E71
chr8	23179800	23181800	E74
chr8	23181800	23182000	E76
chr8	23182000	23184600	E74
chr8	23184600	23184800	E45
chr8	23184800	23186200	E74
chr8	23186200	23186400	E72
chr8	23186400	23186800	E74
chr8	23186800	23187000	E81
chr8	23187000	23188400	E74
chr8	23188400	23188600	E48
chr8	23188600	23188800	E74
chr8	23188800	23189000	E46
chr8	23189000	23189200	E74
chr8	23189200	23189400	E45
chr8	23189400	23190600	E74
chr8	23190600	23190800	E71
chr8	23190800	23191000	E74
chr8	23191000	23191200	E71
chr8	23191200	23192600	E74
chr8	23192600	23192800	E25
chr8	23192800	23193000	E82
chr8	23193000	23193200	E40
chr8	23193200	23193600	E62
chr8	23193600	23193800	E41
chr8	23193800	23194000	E17
chr8	23194000	23194200	E68
chr8	23194200	23194400	E44
chr8	23194400	23194600	E38
chr8	23194600	23194800	E82
chr8	23194800	23195000	E13
chr8	23195000	23195400	E82
chr8	23195400	23195600	E38
chr8	23195600	23196200	E82
chr8	23196200	23196400	E44
chr8	23196400	23197200	E74
chr8	23197200	23197400	E48
chr8	23197400	23198000	E74
chr8	23198000	23198200	E49
chr8	23198200	23198400	E46
chr8	23198400	23200200	E74
chr8	23200200	23200400	E45
chr8	23200400	23200800	E74
chr8	23200800	23201000	E71
chr8	23201000	23202800	E74
chr8	23202800	23203000	E44
chr8	23203000	23203400	E74
chr8	23203400	23203600	E46
chr8	23203600	23204400	E74
chr8	23204400	23204600	E72
chr8	23204600	23206800	E74
chr8	23206800	23207000	E45
chr8	23207000	23209000	E74
chr8	23209000	23209200	E72
chr8	23209200	23210200	E74
chr8	23210200	23210400	E72
chr8	23210400	23211800	E74
chr8	23211800	23212000	E72
chr8	23212000	23212200	E71
chr8	23212200	23212400	E72
chr8	23212400	23215000	E74
chr8	23215000	23215200	E75
chr8	23215200	23216000	E74
chr8	23216000	23216200	E37
chr8	23216200	23216400	E53
chr8	23216400	23216600	E54
chr8	23216600	23216800	E37
chr8	23216800	23217000	E54
chr8	23217000	23217200	E48
chr8	23217200	23217400	E37
chr8	23217400	23218400	E74
chr8	23218400	23218600	E72
chr8	23218600	23220800	E74
chr8	23220800	23221000	E72
chr8	23221000	23221200	E79
chr8	23221200	23221400	E74
chr8	23221400	23221800	E72
chr8	23221800	23222600	E74
chr8	23222600	23222800	E48
chr8	23222800	23224000	E74
chr8	23224000	23224200	E46
chr8	23224200	23225200	E74
chr8	23225200	23225400	E81
chr8	23225400	23225600	E48
chr8	23225600	23226200	E74
chr8	23226200	23226400	E48
chr8	23226400	23229600	E74
chr8	23229600	23230000	E72
chr8	23230000	23235800	E73
chr8	23235800	23236000	E72
chr8	23236000	23237400	E74
chr8	23237400	23237600	E72
chr8	23237600	23239600	E74
chr8	23239600	23239800	E72
chr8	23239800	23240000	E45
chr8	23240000	23240800	E74
chr8	23240800	23241000	E45
chr8	23241000	23245800	E74
chr8	23245800	23246000	E78
chr8	23246000	23248800	E74
chr8	23248800	23249000	E72
chr8	23249000	23249200	E46
chr8	23249200	23250400	E74
chr8	23250400	23250600	E36
chr8	23250600	23250800	E38
chr8	23250800	23256600	E74
chr8	23256600	23256800	E72
chr8	23256800	23257800	E74
chr8	23257800	23258200	E48
chr8	23258200	23258600	E74
chr8	23258600	23259200	E82
chr8	23259200	23259400	E38
chr8	23259400	23259800	E74
chr8	23259800	23260000	E72
chr8	23260000	23260600	E74
chr8	23260600	23261000	E38
chr8	23261000	23261200	E44
chr8	23261200	23261400	E48
chr8	23261400	23261600	E77
chr8	23261600	23261800	E34
chr8	23261800	23262400	E74
chr8	23262400	23262600	E72
chr8	23262600	23262800	E74
chr8	23262800	23263000	E76
chr8	23263000	23263400	E74
chr8	23263400	23263600	E46
chr8	23263600	23263800	E72
chr8	23263800	23267000	E74
chr8	23267000	23267200	E38
chr8	23267200	23267600	E55
chr8	23267600	23267800	E54
chr8	23267800	23268000	E36
chr8	23268000	23268200	E44
chr8	23268200	23268400	E7
chr8	23268400	23268600	E71
chr8	23268600	23268800	E48
chr8	23268800	23270200	E74
chr8	23270200	23270400	E82
chr8	23270400	23270600	E56
chr8	23270600	23270800	E39
chr8	23270800	23271000	E35
chr8	23271000	23271200	E25
chr8	23271200	23271600	E74
chr8	23271600	23271800	E72
chr8	23271800	23273200	E74
chr8	23273200	23273400	E46
chr8	23273400	23273600	E37
chr8	23273600	23274000	E74
chr8	23274000	23274200	E55
chr8	23274200	23274400	E46
chr8	23274400	23277000	E74
chr8	23277000	23277200	E71
chr8	23277200	23277400	E44
chr8	23277400	23277600	E37
chr8	23277600	23277800	E55
chr8	23277800	23278000	E36
chr8	23278000	23278200	E37
chr8	23278200	23278400	E57
chr8	23278400	23278800	E59
chr8	23278800	23279200	E42
chr8	23279200	23279400	E63
chr8	23279400	23279600	E61
chr8	23279600	23279800	E59
chr8	23279800	23280200	E42
chr8	23280200	23280400	E34
chr8	23280400	23280800	E35
chr8	23280800	23281000	E36
chr8	23281000	23281400	E54
chr8	23281400	23281600	E53
chr8	23281600	23281800	E52
chr8	23281800	23282000	E57
chr8	23282000	23282200	E52
chr8	23282200	23282400	E58
chr8	23282400	23282600	E59
chr8	23282600	23283000	E60
chr8	23283000	23283200	E69
chr8	23283200	23283400	E64
chr8	23283400	23283600	E59
chr8	23283600	23283800	E61
chr8	23283800	23284000	E59
chr8	23284000	23284200	E58
chr8	23284200	23284400	E53
chr8	23284400	23284600	E54
chr8	23284600	23285000	E55
chr8	23285000	23285200	E38
chr8	23285200	23285400	E7
chr8	23285400	23286600	E74
chr8	23286600	23286800	E45
chr8	23286800	23287400	E74
chr8	23287400	23287600	E48
chr8	23287600	23292200	E74
chr8	23292200	23292400	E46
chr8	23292400	23292800	E72
chr8	23292800	23293600	E74
chr8	23293600	23293800	E34
chr8	23293800	23295200	E74
chr8	23295200	23295400	E25
chr8	23295400	23301600	E74
chr8	23301600	23301800	E25
chr8	23301800	23302000	E46
chr8	23302000	23302400	E74
chr8	23302400	23302600	E72
chr8	23302600	23303200	E74
chr8	23303200	23303400	E48
chr8	23303400	23303800	E74
chr8	23303800	23304400	E84
chr8	23304400	23304800	E68
chr8	23304800	23305000	E51
chr8	23305000	23305200	E42
chr8	23305200	23305600	E51
chr8	23305600	23305800	E58
chr8	23305800	23306000	E53
chr8	23306000	23306600	E55
chr8	23306600	23307000	E53
chr8	23307000	23307200	E57
chr8	23307200	23307400	E54
chr8	23307400	23307800	E36
chr8	23307800	23308000	E54
chr8	23308000	23308200	E37
chr8	23308200	23308400	E36
chr8	23308400	23308600	E38
chr8	23308600	23308800	E55
chr8	23308800	23309600	E74
chr8	23309600	23309800	E55
chr8	23309800	23310000	E37
chr8	23310000	23310200	E55
chr8	23310200	23310400	E54
chr8	23310400	23310600	E36
chr8	23310600	23310800	E37
chr8	23310800	23311000	E13
chr8	23311000	23311200	E48
chr8	23311200	23311600	E82
chr8	23311600	23311800	E25
chr8	23311800	23312000	E82
chr8	23312000	23312200	E34
chr8	23312200	23312400	E33
chr8	23312400	23312600	E60
chr8	23312600	23312800	E32
chr8	23312800	23313000	E51
chr8	23313000	23313200	E33
chr8	23313200	23313400	E30
chr8	23313400	23313600	E33
chr8	23313600	23313800	E30
chr8	23313800	23314000	E29
chr8	23314000	23314400	E26
chr8	23314400	23314800	E28
chr8	23314800	23315000	E19
chr8	23315000	23315200	E20
chr8	23315200	23315400	E19
chr8	23315400	23315600	E20
chr8	23315600	23315800	E29
chr8	23315800	23316000	E34
chr8	23316000	23316200	E35
chr8	23316200	23316400	E55
chr8	23316400	23316600	E38
chr8	23316600	23316800	E44
chr8	23316800	23317200	E74
chr8	23317200	23317400	E46
chr8	23317400	23320800	E74
chr8	23320800	23321000	E48
chr8	23321000	23321400	E74
chr8	23321400	23321600	E49
chr8	23321600	23322200	E55
chr8	23322200	23322600	E35
chr8	23322600	23322800	E37
chr8	23322800	23323000	E35
chr8	23323000	23323200	E36
chr8	23323200	23323400	E37
chr8	23323400	23323600	E53
chr8	23323600	23324200	E55
chr8	23324200	23324400	E37
chr8	23324400	23324600	E49
chr8	23324600	23324800	E45
chr8	23324800	23325000	E79
chr8	23325000	23326400	E74
chr8	23326400	23326800	E72
chr8	23326800	23329800	E74
chr8	23329800	23330000	E71
chr8	23330000	23330200	E36
chr8	23330200	23330400	E25
chr8	23330400	23330600	E82
chr8	23330600	23331000	E74
chr8	23331000	23331200	E77
chr8	23331200	23331600	E82
chr8	23331600	23331800	E7
chr8	23331800	23332200	E50
chr8	23332200	23332400	E7
chr8	23332400	23332800	E82
chr8	23332800	23333000	E48
chr8	23333000	23334000	E74
chr8	23334000	23334200	E72
chr8	23334200	23337600	E74
chr8	23337600	23337800	E72
chr8	23337800	23338200	E74
chr8	23338200	23338400	E34
chr8	23338400	23339200	E82
chr8	23339200	23339400	E76
chr8	23339400	23339600	E82
chr8	23339600	23341600	E74
chr8	23341600	23341800	E71
chr8	23341800	23342000	E48
chr8	23342000	23343800	E74
chr8	23343800	23344200	E72
chr8	23344200	23344400	E74
chr8	23344400	23344600	E49
chr8	23344600	23344800	E74
chr8	23344800	23345000	E46
chr8	23345000	23345200	E74
chr8	23345200	23345400	E48
chr8	23345400	23345600	E45
chr8	23345600	23346000	E48
chr8	23346000	23346200	E36
chr8	23346200	23346400	E48
chr8	23346400	23346600	E82
chr8	23346600	23346800	E13
chr8	23346800	23347000	E50
chr8	23347000	23347200	E41
chr8	23347200	23347600	E51
chr8	23347600	23347800	E60
chr8	23347800	23348000	E85
chr8	23348000	23348200	E64
chr8	23348200	23348400	E60
chr8	23348400	23348600	E43
chr8	23348600	23349000	E34
chr8	23349000	23351400	E74
chr8	23351400	23351600	E46
chr8	23351600	23351800	E74
chr8	23351800	23352000	E49
chr8	23352000	23353200	E74
chr8	23353200	23353400	E81
chr8	23353400	23354800	E74
chr8	23354800	23355200	E82
chr8	23355200	23355400	E38
chr8	23355400	23355600	E35
chr8	23355600	23355800	E42
chr8	23355800	23356000	E59
chr8	23356000	23356400	E42
chr8	23356400	23356600	E37
chr8	23356600	23356800	E53
chr8	23356800	23357000	E25
chr8	23357000	23357200	E55
chr8	23357200	23357400	E37
chr8	23357400	23357600	E55
chr8	23357600	23357800	E54
chr8	23357800	23358600	E37
chr8	23358600	23359600	E55
chr8	23359600	23359800	E48
chr8	23359800	23360200	E55
chr8	23360200	23360400	E35
chr8	23360400	23360600	E40
chr8	23360600	23360800	E42
chr8	23360800	23361000	E35
chr8	23361000	23361200	E42
chr8	23361200	23361400	E35
chr8	23361400	23361600	E45
chr8	23361600	23362400	E74
chr8	23362400	23362600	E48
chr8	23362600	23362800	E44
chr8	23362800	23363000	E76
chr8	23363000	23363800	E82
chr8	23363800	23364000	E6
chr8	23364000	23364200	E7
chr8	23364200	23364400	E5
chr8	23364400	23364600	E32
chr8	23364600	23364800	E43
chr8	23364800	23365000	E42
chr8	23365000	23365200	E34
chr8	23365200	23365400	E41
chr8	23365400	23365600	E34
chr8	23365600	23366000	E42
chr8	23366000	23366200	E61
chr8	23366200	23366600	E60
chr8	23366600	23367000	E67
chr8	23367000	23367200	E63
chr8	23367200	23367600	E61
chr8	23367600	23367800	E59
chr8	23367800	23368000	E42
chr8	23368000	23368200	E35
chr8	23368200	23368400	E37
chr8	23368400	23368600	E13
chr8	23368600	23368800	E36
chr8	23368800	23369000	E74
chr8	23369000	23369200	E46
chr8	23369200	23369400	E74
chr8	23369400	23369600	E46
chr8	23369600	23369800	E74
chr8	23369800	23370000	E78
chr8	23370000	23370200	E76
chr8	23370200	23370600	E74
chr8	23370600	23370800	E44
chr8	23370800	23371000	E48
chr8	23371000	23371200	E55
chr8	23371200	23371600	E74
chr8	23371600	23371800	E55
chr8	23371800	23372000	E54
chr8	23372000	23372200	E55
chr8	23372200	23374600	E74
chr8	23374600	23374800	E45
chr8	23374800	23375000	E74
chr8	23375000	23375200	E77
chr8	23375200	23375400	E38
chr8	23375400	23375600	E48
chr8	23375600	23376000	E13
chr8	23376000	23376200	E37
chr8	23376200	23376400	E56
chr8	23376400	23376600	E31
chr8	23376600	23376800	E76
chr8	23376800	23377000	E55
chr8	23377000	23377200	E48
chr8	23377200	23379400	E74
chr8	23379400	23379600	E45
chr8	23379600	23380000	E74
chr8	23380000	23380200	E72
chr8	23380200	23381600	E74
chr8	23381600	23381800	E48
chr8	23381800	23382000	E45
chr8	23382000	23382200	E34
chr8	23382200	23382400	E42
chr8	23382400	23382600	E59
chr8	23382600	23383000	E66
chr8	23383000	23383200	E61
chr8	23383200	23383400	E66
chr8	23383400	23383600	E41
chr8	23383600	23383800	E34
chr8	23383800	23384000	E32
chr8	23384000	23384600	E82
chr8	23384600	23384800	E25
chr8	23384800	23385000	E13
chr8	23385000	23385200	E82
chr8	23385200	23385400	E35
chr8	23385400	23385600	E40
chr8	23385600	23385800	E59
chr8	23385800	23386000	E67
chr8	23386000	23386200	E85
chr8	23386200	23387400	E20
chr8	23387400	23387600	E21
chr8	23387600	23387800	E28
chr8	23387800	23388000	E30
chr8	23388000	23388200	E33
chr8	23388200	23388400	E32
chr8	23388400	23388800	E36
chr8	23388800	23389000	E55
chr8	23389000	23389200	E38
chr8	23389200	23389800	E37
chr8	23389800	23390000	E54
chr8	23390000	23390200	E55
chr8	23390200	23390600	E54
chr8	23390600	23390800	E53
chr8	23390800	23391200	E36
chr8	23391200	23392600	E55
chr8	23392600	23392800	E36
chr8	23392800	23393000	E55
chr8	23393000	23393200	E36
chr8	23393200	23393800	E55
chr8	23393800	23395000	E74
chr8	23395000	23395200	E71
chr8	23395200	23395600	E55
chr8	23395600	23395800	E37
chr8	23395800	23396000	E38
chr8	23396000	23396400	E35
chr8	23396400	23396600	E36
chr8	23396600	23397200	E35
chr8	23397200	23397400	E54
chr8	23397400	23397600	E55
chr8	23397600	23397800	E54
chr8	23397800	23398000	E55
chr8	23398000	23398200	E48
chr8	23398200	23398600	E55
chr8	23398600	23398800	E72
chr8	23398800	23399400	E74
chr8	23399400	23399600	E45
chr8	23399600	23400000	E74
chr8	23400000	23400200	E49
chr8	23400200	23401000	E74
chr8	23401000	23401200	E37
chr8	23401200	23401800	E55
chr8	23401800	23402000	E38
chr8	23402000	23402200	E37
chr8	23402200	23402600	E53
chr8	23402600	23402800	E55
chr8	23402800	23403000	E74
chr8	23403000	23403200	E46
chr8	23403200	23404400	E74
chr8	23404400	23404600	E45
chr8	23404600	23405000	E44
chr8	23405000	23405200	E48
chr8	23405200	23405400	E44
chr8	23405400	23405600	E77
chr8	23405600	23405800	E75
chr8	23405800	23406000	E48
chr8	23406000	23409000	E74
chr8	23409000	23409200	E55
chr8	23409200	23409400	E46
chr8	23409400	23409800	E74
chr8	23409800	23410000	E76
chr8	23410000	23410200	E35
chr8	23410200	23410400	E33
chr8	23410400	23410800	E32
chr8	23410800	23411200	E82
chr8	23411200	23413000	E74
chr8	23413000	23413200	E45
chr8	23413200	23413400	E37
chr8	23413400	23414000	E55
chr8	23414000	23414400	E37
chr8	23414400	23415000	E55
chr8	23415000	23415200	E36
chr8	23415200	23415400	E55
chr8	23415400	23415600	E37
chr8	23415600	23415800	E36
chr8	23415800	23416000	E42
chr8	23416000	23416200	E59
chr8	23416200	23416800	E61
chr8	23416800	23417000	E43
chr8	23417000	23417400	E61
chr8	23417400	23417800	E42
chr8	23417800	23418000	E36
chr8	23418000	23418200	E38
chr8	23418200	23418400	E54
chr8	23418400	23418600	E38
chr8	23418600	23418800	E55
chr8	23418800	23419000	E38
chr8	23419000	23419400	E82
chr8	23419400	23419600	E7
chr8	23419600	23419800	E82
chr8	23419800	23420000	E45
chr8	23420000	23422200	E74
chr8	23422200	23422400	E72
chr8	23422400	23423600	E74
chr8	23423600	23423800	E48
chr8	23423800	23424200	E74
chr8	23424200	23424400	E45
chr8	23424400	23424600	E74
chr8	23424600	23424800	E44
chr8	23424800	23425000	E7
chr8	23425000	23425200	E50
chr8	23425200	23425600	E5
chr8	23425600	23425800	E6
chr8	23425800	23426000	E4
chr8	23426000	23426200	E38
chr8	23426200	23426400	E48
chr8	23426400	23427800	E74
chr8	23427800	23428000	E72
chr8	23428000	23428200	E45
chr8	23428200	23428400	E72
chr8	23428400	23428800	E74
chr8	23428800	23429000	E72
chr8	23429000	23430000	E74
chr8	23430000	23430200	E48
chr8	23430200	23430600	E74
chr8	23430600	23430800	E46
chr8	23430800	23431000	E74
chr8	23431000	23431200	E72
chr8	23431200	23432200	E74
chr8	23432200	23432400	E45
chr8	23432400	23433200	E74
chr8	23433200	23433400	E46
chr8	23433400	23433600	E74
chr8	23433600	23433800	E78
chr8	23433800	23436000	E74
chr8	23436000	23436200	E25
chr8	23436200	23436600	E74
chr8	23436600	23436800	E45
chr8	23436800	23439400	E74
chr8	23439400	23439600	E72
chr8	23439600	23439800	E74
chr8	23439800	23440000	E48
chr8	23440000	23442200	E74
chr8	23442200	23442400	E72
chr8	23442400	23443200	E74
chr8	23443200	23443600	E72
chr8	23443600	23443800	E74
chr8	23443800	23444000	E46
chr8	23444000	23446200	E74
chr8	23446200	23446400	E71
chr8	23446400	23446600	E74
chr8	23446600	23447200	E82
chr8	23447200	23447400	E48
chr8	23447400	23456200	E74
chr8	23456200	23456400	E71
chr8	23456400	23456600	E49
chr8	23456600	23457800	E74
chr8	23457800	23458000	E48
chr8	23458000	23459800	E74
chr8	23459800	23460000	E46
chr8	23460000	23462000	E74
chr8	23462000	23462200	E80
chr8	23462200	23462600	E74
chr8	23462600	23462800	E76
chr8	23462800	23463000	E38
chr8	23463000	23463200	E55
chr8	23463200	23463400	E54
chr8	23463400	23463600	E37
chr8	23463600	23463800	E55
chr8	23463800	23467000	E74
chr8	23467000	23467200	E45
chr8	23467200	23472600	E74
chr8	23472600	23472800	E72
chr8	23472800	23473200	E74
chr8	23473200	23473400	E46
chr8	23473400	23473800	E74
chr8	23473800	23474200	E72
chr8	23474200	23475800	E74
chr8	23475800	23476200	E72
chr8	23476200	23478600	E74
chr8	23478600	23478800	E72
chr8	23478800	23481000	E74
chr8	23481000	23481200	E81
chr8	23481200	23481600	E74
chr8	23481600	23481800	E48
chr8	23481800	23483000	E74
chr8	23483000	23483200	E79
chr8	23483200	23485600	E74
chr8	23485600	23485800	E48
chr8	23485800	23486400	E74
chr8	23486400	23486600	E75
chr8	23486600	23487000	E74
chr8	23487000	23487200	E48
chr8	23487200	23487600	E74
chr8	23487600	23487800	E13
chr8	23487800	23489000	E74
chr8	23489000	23489200	E72
chr8	23489200	23489400	E74
chr8	23489400	23489600	E72
chr8	23489600	23489800	E77
chr8	23489800	23493000	E74
chr8	23493000	23493200	E46
chr8	23493200	23493400	E71
chr8	23493400	23494600	E74
chr8	23494600	23494800	E45
chr8	23494800	23495600	E74
chr8	23495600	23496000	E79
chr8	23496000	23496400	E74
chr8	23496400	23496600	E72
chr8	23496600	23498400	E74
chr8	23498400	23498600	E76
chr8	23498600	23498800	E45
chr8	23498800	23501000	E74
chr8	23501000	23501200	E46
chr8	23501200	23513600	E73
chr8	23513600	23513800	E47
chr8	23513800	23518800	E73
chr8	23518800	23519000	E47
chr8	23519000	23524200	E73
chr8	23524200	23524400	E47
chr8	23524400	23528600	E73
chr8	23528600	23528800	E47
chr8	23528800	23531400	E73
chr8	23531400	23531600	E46
chr8	23531600	23531800	E72
chr8	23531800	23534200	E74
chr8	23534200	23534400	E46
chr8	23534400	23534600	E74
chr8	23534600	23534800	E45
chr8	23534800	23538000	E74
chr8	23538000	23538200	E72
chr8	23538200	23538600	E74
chr8	23538600	23539000	E82
chr8	23539000	23539200	E38
chr8	23539200	23539400	E35
chr8	23539400	23539600	E32
chr8	23539600	23540400	E29
chr8	23540400	23540600	E24
chr8	23540600	23540800	E29
chr8	23540800	23541000	E27
chr8	23541000	23541200	E48
chr8	23541200	23542400	E74
chr8	23542400	23542600	E46
chr8	23542600	23545200	E74
chr8	23545200	23545400	E81
chr8	23545400	23545800	E74
chr8	23545800	23546000	E71
chr8	23546000	23546200	E76
chr8	23546200	23548000	E74
chr8	23548000	23548200	E72
chr8	23548200	23549000	E74
chr8	23549000	23549200	E75
chr8	23549200	23550400	E74
chr8	23550400	23550600	E72
chr8	23550600	23551800	E74
chr8	23551800	23552000	E78
chr8	23552000	23554600	E74
chr8	23554600	23554800	E71
chr8	23554800	23555000	E45
chr8	23555000	23557800	E74
chr8	23557800	23558000	E45
chr8	23558000	23559400	E74
chr8	23559400	23559600	E72
chr8	23559600	23560400	E74
chr8	23560400	23560600	E48
chr8	23560600	23561400	E74
chr8	23561400	23561600	E72
chr8	23561600	23562200	E74
chr8	23562200	23562400	E79
chr8	23562400	23562800	E74
chr8	23562800	23563000	E72
chr8	23563000	23563200	E74
chr8	23563200	23563400	E34
chr8	23563400	23563800	E74
chr8	23563800	23564000	E48
chr8	23564000	23564200	E45
chr8	23564200	23566800	E74
chr8	23566800	23567000	E48
chr8	23567000	23567400	E74
chr8	23567400	23567600	E79
chr8	23567600	23569400	E74
chr8	23569400	23569600	E72
chr8	23569600	23572000	E74
chr8	23572000	23572200	E78
chr8	23572200	23572400	E49
chr8	23572400	23576000	E74
chr8	23576000	23576200	E44
chr8	23576200	23576400	E81
chr8	23576400	23576600	E45
chr8	23576600	23577800	E74
chr8	23577800	23578200	E72
chr8	23578200	23578400	E71
chr8	23578400	23580800	E74
chr8	23580800	23581000	E72
chr8	23581000	23581400	E74
chr8	23581400	23581600	E48
chr8	23581600	23581800	E74
chr8	23581800	23582400	E55
chr8	23582400	23582600	E56
chr8	23582600	23582800	E48
chr8	23582800	23583200	E74
chr8	23583200	23583400	E45
chr8	23583400	23583600	E72
chr8	23583600	23583800	E46
chr8	23583800	23584200	E74
chr8	23584200	23584400	E45
chr8	23584400	23585200	E74
chr8	23585200	23585400	E79
chr8	23585400	23587000	E74
chr8	23587000	23587200	E81
chr8	23587200	23587800	E74
chr8	23587800	23588000	E72
chr8	23588000	23588600	E74
chr8	23588600	23588800	E78
chr8	23588800	23589000	E74
chr8	23589000	23589200	E34
chr8	23589200	23591000	E74
chr8	23591000	23591200	E72
chr8	23591200	23593200	E74
chr8	23593200	23593600	E48
chr8	23593600	23595000	E74
chr8	23595000	23595200	E46
chr8	23595200	23601200	E74
chr8	23601200	23601400	E48
chr8	23601400	23602400	E74
chr8	23602400	23602600	E72
chr8	23602600	23604600	E74
chr8	23604600	23604800	E13
chr8	23604800	23605400	E74
chr8	23605400	23605600	E46
chr8	23605600	23605800	E75
chr8	23605800	23606400	E74
chr8	23606400	23606600	E46
chr8	23606600	23608000	E74
chr8	23608000	23608200	E48
chr8	23608200	23609400	E74
chr8	23609400	23609600	E71
chr8	23609600	23610600	E74
chr8	23610600	23610800	E46
chr8	23610800	23611000	E77
chr8	23611000	23614000	E74
chr8	23614000	23614200	E72
chr8	23614200	23614400	E74
chr8	23614400	23614600	E75
chr8	23614600	23614800	E74
chr8	23614800	23615000	E46
chr8	23615000	23616600	E74
chr8	23616600	23616800	E44
chr8	23616800	23617400	E82
chr8	23617400	23617600	E7
chr8	23617600	23618600	E82
chr8	23618600	23618800	E16
chr8	23618800	23619200	E66
chr8	23619200	23619400	E41
chr8	23619400	23619600	E70
chr8	23619600	23619800	E8
chr8	23619800	23620000	E13
chr8	23620000	23620200	E48
chr8	23620200	23620400	E74
chr8	23620400	23620600	E48
chr8	23620600	23620800	E55
chr8	23620800	23621000	E25
chr8	23621000	23621200	E48
chr8	23621200	23621600	E74
chr8	23621600	23621800	E34
chr8	23621800	23622200	E44
chr8	23622200	23622400	E46
chr8	23622400	23624200	E74
chr8	23624200	23624400	E48
chr8	23624400	23627600	E74
chr8	23627600	23627800	E72
chr8	23627800	23636200	E74
chr8	23636200	23636400	E72
chr8	23636400	23639600	E74
chr8	23639600	23639800	E78
chr8	23639800	23641000	E74
chr8	23641000	23641200	E46
chr8	23641200	23645000	E74
chr8	23645000	23645200	E72
chr8	23645200	23646800	E74
chr8	23646800	23647000	E72
chr8	23647000	23648400	E74
chr8	23648400	23648600	E46
chr8	23648600	23648800	E72
chr8	23648800	23649000	E74
chr8	23649000	23649200	E72
chr8	23649200	23652600	E74
chr8	23652600	23652800	E77
chr8	23652800	23654800	E74
chr8	23654800	23655000	E72
chr8	23655000	23659800	E74
chr8	23659800	23660000	E48
chr8	23660000	23660800	E74
chr8	23660800	23661000	E46
chr8	23661000	23661600	E74
chr8	23661600	23662200	E82
chr8	23662200	23663000	E74
chr8	23663000	23663200	E72
chr8	23663200	23666800	E74
chr8	23666800	23667000	E45
chr8	23667000	23667200	E77
chr8	23667200	23668800	E74
chr8	23668800	23669000	E46
chr8	23669000	23671400	E74
chr8	23671400	23671600	E78
chr8	23671600	23673200	E74
chr8	23673200	23673400	E45
chr8	23673400	23674600	E74
chr8	23674600	23674800	E13
chr8	23674800	23681200	E74
chr8	23681200	23681400	E45
chr8	23681400	23682000	E74
chr8	23682000	23682200	E72
chr8	23682200	23682400	E74
chr8	23682400	23682600	E71
chr8	23682600	23683200	E74
chr8	23683200	23683400	E72
chr8	23683400	23683600	E74
chr8	23683600	23683800	E48
chr8	23683800	23684400	E74
chr8	23684400	23684600	E48
chr8	23684600	23687600	E74
chr8	23687600	23687800	E46
chr8	23687800	23689800	E74
chr8	23689800	23690000	E72
chr8	23690000	23691200	E74
chr8	23691200	23691400	E46
chr8	23691400	23694800	E74
chr8	23694800	23695200	E72
chr8	23695200	23701000	E73
chr8	23701000	23701200	E72
chr8	23701200	23709200	E73
chr8	23709200	23709400	E46
chr8	23709400	23709800	E74
chr8	23709800	23710000	E72
chr8	23710000	23710600	E74
chr8	23710600	23710800	E55
chr8	23710800	23711000	E38
chr8	23711000	23711400	E74
chr8	23711400	23711600	E46
chr8	23711600	23712200	E74
chr8	23712200	23712400	E48
chr8	23712400	23712600	E74
chr8	23712600	23712800	E48
chr8	23712800	23715200	E73
chr8	23715200	23715400	E47
chr8	23715400	23722200	E73
chr8	23722200	23722400	E34
chr8	23722400	23723000	E74
chr8	23723000	23723200	E45
chr8	23723200	23723800	E74
chr8	23723800	23724000	E48
chr8	23724000	23727600	E74
chr8	23727600	23727800	E80
chr8	23727800	23729400	E74
chr8	23729400	23729600	E48
chr8	23729600	23732800	E74
chr8	23732800	23733000	E47
chr8	23733000	23737000	E74
chr8	23737000	23737200	E78
chr8	23737200	23737800	E74
chr8	23737800	23738400	E82
chr8	23738400	23738600	E7
chr8	23738600	23738800	E5
chr8	23738800	23739000	E6
chr8	23739000	23739200	E50
chr8	23739200	23739400	E5
chr8	23739400	23739600	E7
chr8	23739600	23740000	E82
chr8	23740000	23743800	E74
chr8	23743800	23744000	E72
chr8	23744000	23744200	E46
chr8	23744200	23745800	E74
chr8	23745800	23746000	E72
chr8	23746000	23746600	E74
chr8	23746600	23746800	E72
chr8	23746800	23748800	E74
chr8	23748800	23749000	E72
chr8	23749000	23749600	E74
chr8	23749600	23749800	E46
chr8	23749800	23750000	E72
chr8	23750000	23753200	E74
chr8	23753200	23753400	E72
chr8	23753400	23760800	E73
chr8	23760800	23761000	E49
chr8	23761000	23762800	E74
chr8	23762800	23763200	E48
chr8	23763200	23763800	E74
chr8	23763800	23764000	E45
chr8	23764000	23765800	E74
chr8	23765800	23766200	E48
chr8	23766200	23768000	E74
chr8	23768000	23768200	E46
chr8	23768200	23768600	E74
chr8	23768600	23768800	E77
chr8	23768800	23769200	E74
chr8	23769200	23769400	E78
chr8	23769400	23771400	E74
chr8	23771400	23771600	E72
chr8	23771600	23771800	E74
chr8	23771800	23772000	E72
chr8	23772000	23781000	E73
chr8	23781000	23781200	E79
chr8	23781200	23781400	E74
chr8	23781400	23781600	E46
chr8	23781600	23782600	E74
chr8	23782600	23782800	E46
chr8	23782800	23784600	E74
chr8	23784600	23784800	E72
chr8	23784800	23785200	E74
chr8	23785200	23785400	E72
chr8	23785400	23787200	E74
chr8	23787200	23787400	E48
chr8	23787400	23787800	E74
chr8	23787800	23788000	E45
chr8	23788000	23788200	E44
chr8	23788200	23788400	E45
chr8	23788400	23788600	E74
chr8	23788600	23788800	E49
chr8	23788800	23789600	E74
chr8	23789600	23789800	E46
chr8	23789800	23793600	E74
chr8	23793600	23794000	E72
chr8	23794000	23794200	E46
chr8	23794200	23794400	E74
chr8	23794400	23794600	E72
chr8	23794600	23795400	E74
chr8	23795400	23795600	E72
chr8	23795600	23809200	E73
chr8	23809200	23809600	E74
chr8	23809600	23809800	E48
chr8	23809800	23810000	E38
chr8	23810000	23810200	E44
chr8	23810200	23811400	E74
chr8	23811400	23811600	E48
chr8	23811600	23814000	E74
chr8	23814000	23814200	E48
chr8	23814200	23815000	E74
chr8	23815000	23815200	E46
chr8	23815200	23817000	E74
chr8	23817000	23817200	E72
chr8	23817200	23825400	E73
chr8	23825400	23825800	E72
chr8	23825800	23827800	E74
chr8	23827800	23828000	E48
chr8	23828000	23828200	E74
chr8	23828200	23828400	E48
chr8	23828400	23831800	E74
chr8	23831800	23832000	E71
chr8	23832000	23832200	E74
chr8	23832200	23832400	E79
chr8	23832400	23833000	E74
chr8	23833000	23833200	E72
chr8	23833200	23835000	E74
chr8	23835000	23835200	E45
chr8	23835200	23836000	E74
chr8	23836000	23836200	E44
chr8	23836200	23841000	E74
chr8	23841000	23841200	E48
chr8	23841200	23841600	E72
chr8	23841600	23842000	E74
chr8	23842000	23842200	E46
chr8	23842200	23842400	E74
chr8	23842400	23842600	E48
chr8	23842600	23844600	E74
chr8	23844600	23845000	E72
chr8	23845000	23845400	E74
chr8	23845400	23845600	E72
chr8	23845600	23847200	E74
chr8	23847200	23847400	E72
chr8	23847400	23848600	E74
chr8	23848600	23848800	E82
chr8	23848800	23849000	E6
chr8	23849000	23849600	E7
chr8	23849600	23849800	E78
chr8	23849800	23852200	E74
chr8	23852200	23852400	E72
chr8	23852400	23858800	E73
chr8	23858800	23859000	E46
chr8	23859000	23860400	E74
chr8	23860400	23860600	E79
chr8	23860600	23861800	E74
chr8	23861800	23862000	E46
chr8	23862000	23862800	E74
chr8	23862800	23863000	E72
chr8	23863000	23863800	E74
chr8	23863800	23864000	E72
chr8	23864000	23864400	E74
chr8	23864400	23864600	E48
chr8	23864600	23866200	E74
chr8	23866200	23866400	E48
chr8	23866400	23868600	E74
chr8	23868600	23869000	E82
chr8	23869000	23869200	E7
chr8	23869200	23870200	E82
chr8	23870200	23873600	E74
chr8	23873600	23873800	E72
chr8	23873800	23875200	E74
chr8	23875200	23875600	E72
chr8	23875600	23878400	E74
chr8	23878400	23878600	E72
chr8	23878600	23882200	E74
chr8	23882200	23882400	E25
chr8	23882400	23882800	E74
chr8	23882800	23883000	E46
chr8	23883000	23883800	E74
chr8	23883800	23884000	E48
chr8	23884000	23885200	E74
chr8	23885200	23885800	E48
chr8	23885800	23887000	E74
chr8	23887000	23887200	E48
chr8	23887200	23889600	E74
chr8	23889600	23889800	E37
chr8	23889800	23890000	E55
chr8	23890000	23890200	E16
chr8	23890200	23890400	E42
chr8	23890400	23890600	E31
chr8	23890600	23890800	E30
chr8	23890800	23891000	E34
chr8	23891000	23891200	E25
chr8	23891200	23891400	E31
chr8	23891400	23891600	E82
chr8	23891600	23892400	E74
chr8	23892400	23892600	E72
chr8	23892600	23892800	E73
chr8	23892800	23893600	E74
chr8	23893600	23893800	E72
chr8	23893800	23905200	E73
chr8	23905200	23905400	E72
chr8	23905400	23906200	E74
chr8	23906200	23906400	E72
chr8	23906400	23908400	E74
chr8	23908400	23908600	E44
chr8	23908600	23909200	E74
chr8	23909200	23909400	E71
chr8	23909400	23911000	E74
chr8	23911000	23911200	E72
chr8	23911200	23913000	E74
chr8	23913000	23913200	E72
chr8	23913200	23913600	E74
chr8	23913600	23913800	E72
chr8	23913800	23914800	E74
chr8	23914800	23915000	E71
chr8	23915000	23916200	E74
chr8	23916200	23916400	E45
chr8	23916400	23920400	E74
chr8	23920400	23920800	E82
chr8	23920800	23921000	E13
chr8	23921000	23923600	E74
chr8	23923600	23923800	E46
chr8	23923800	23932600	E73
chr8	23932600	23932800	E47
chr8	23932800	23946400	E73
chr8	23946400	23946600	E47
chr8	23946600	23950000	E73
chr8	23950000	23950400	E46
chr8	23950400	23951400	E74
chr8	23951400	23951600	E45
chr8	23951600	23956800	E74
chr8	23956800	23957200	E72
chr8	23957200	23957600	E74
chr8	23957600	23957800	E48
chr8	23957800	23959200	E74
chr8	23959200	23959400	E72
chr8	23959400	23960600	E74
chr8	23960600	23960800	E49
chr8	23960800	23962800	E74
chr8	23962800	23963000	E46
chr8	23963000	23964200	E74
chr8	23964200	23964600	E46
chr8	23964600	23966200	E74
chr8	23966200	23966400	E72
chr8	23966400	23966600	E44
chr8	23966600	23968400	E74
chr8	23968400	23968600	E72
chr8	23968600	23969800	E74
chr8	23969800	23970000	E72
chr8	23970000	23972200	E74
chr8	23972200	23972600	E72
chr8	23972600	23977000	E74
chr8	23977000	23977200	E72
chr8	23977200	23978800	E74
chr8	23978800	23979000	E48
chr8	23979000	23979200	E49
chr8	23979200	23979800	E74
chr8	23979800	23980000	E71
chr8	23980000	23982800	E74
chr8	23982800	23983000	E72
chr8	23983000	23986200	E73
chr8	23986200	23986400	E47
chr8	23986400	23987800	E73
chr8	23987800	23988000	E47
chr8	23988000	23991600	E73
chr8	23991600	23991800	E47
chr8	23991800	23995800	E73
chr8	23995800	23996000	E78
chr8	23996000	23997000	E74
chr8	23997000	23997200	E77
chr8	23997200	23999600	E74
chr8	23999600	23999800	E79
chr8	23999800	24001400	E74
chr8	24001400	24001600	E47
chr8	24001600	24005800	E73
chr8	24005800	24010800	E74
chr8	24010800	24011600	E25
chr8	24011600	24012000	E82
chr8	24012000	24012200	E83
chr8	24012200	24012800	E82
chr8	24012800	24014800	E74
chr8	24014800	24015000	E72
chr8	24015000	24016400	E74
chr8	24016400	24016600	E44
chr8	24016600	24019600	E74
chr8	24019600	24019800	E72
chr8	24019800	24020200	E74
chr8	24020200	24020400	E71
chr8	24020400	24020600	E74
chr8	24020600	24020800	E46
chr8	24020800	24028000	E74
chr8	24028000	24028200	E82
chr8	24028200	24028400	E13
chr8	24028400	24032600	E74
chr8	24032600	24032800	E72
chr8	24032800	24034200	E74
chr8	24034200	24034400	E72
chr8	24034400	24036400	E74
chr8	24036400	24036600	E46
chr8	24036600	24036800	E71
chr8	24036800	24037000	E72
chr8	24037000	24049400	E73
chr8	24049400	24049600	E81
chr8	24049600	24052000	E74
chr8	24052000	24052200	E13
chr8	24052200	24052400	E74
chr8	24052400	24052600	E72
chr8	24052600	24053800	E74
chr8	24053800	24054000	E72
chr8	24054000	24066000	E73
chr8	24066000	24066200	E72
chr8	24066200	24066600	E74
chr8	24066600	24066800	E78
chr8	24066800	24067200	E72
chr8	24067200	24067400	E74
chr8	24067400	24067600	E25
chr8	24067600	24078800	E73
chr8	24078800	24079000	E83
chr8	24079000	24079200	E82
chr8	24079200	24079600	E73
chr8	24079600	24086200	E74
chr8	24086200	24086600	E82
chr8	24086600	24086800	E83
chr8	24086800	24087000	E16
chr8	24087000	24087200	E82
chr8	24087200	24089000	E74
chr8	24089000	24089200	E72
chr8	24089200	24093600	E74
chr8	24093600	24093800	E72
chr8	24093800	24101200	E74
chr8	24101200	24101400	E82
chr8	24101400	24101600	E7
chr8	24101600	24102400	E82
chr8	24102400	24102600	E23
chr8	24102600	24102800	E82
chr8	24102800	24104200	E74
chr8	24104200	24104400	E72
chr8	24104400	24105800	E74
chr8	24105800	24111800	E73
chr8	24111800	24112000	E47
chr8	24112000	24115600	E73
chr8	24115600	24115800	E47
chr8	24115800	24116800	E74
chr8	24116800	24117000	E81
chr8	24117000	24120600	E74
chr8	24120600	24120800	E72
chr8	24120800	24123600	E74
chr8	24123600	24123800	E72
chr8	24123800	24124000	E74
chr8	24124000	24124200	E48
chr8	24124200	24126400	E74
chr8	24126400	24126600	E72
chr8	24126600	24129200	E74
chr8	24129200	24129600	E25
chr8	24129600	24129800	E84
chr8	24129800	24130000	E25
chr8	24130000	24130200	E54
chr8	24130200	24131200	E74
chr8	24131200	24131400	E45
chr8	24131400	24132600	E74
chr8	24132600	24132800	E45
chr8	24132800	24133000	E46
chr8	24133000	24146000	E73
chr8	24146000	24146200	E72
chr8	24146200	24149600	E74
chr8	24149600	24149800	E55
chr8	24149800	24150000	E38
chr8	24150000	24151000	E82
chr8	24151000	24151200	E13
chr8	24151200	24151400	E43
chr8	24151400	24151600	E34
chr8	24151600	24151800	E36
chr8	24151800	24152000	E27
chr8	24152000	24152200	E25
chr8	24152200	24157000	E74
chr8	24157000	24157200	E82
chr8	24157200	24157400	E25
chr8	24157400	24159400	E74
chr8	24159400	24159600	E46
chr8	24159600	24160600	E74
chr8	24160600	24160800	E72
chr8	24160800	24167000	E74
chr8	24167000	24167200	E46
chr8	24167200	24167400	E77
chr8	24167400	24169000	E74
chr8	24169000	24169200	E72
chr8	24169200	24169400	E74
chr8	24169400	24169600	E80
chr8	24169600	24171200	E74
chr8	24171200	24171400	E72
chr8	24171400	24172000	E74
chr8	24172000	24172200	E72
chr8	24172200	24173600	E74
chr8	24173600	24175800	E73
chr8	24175800	24176000	E72
chr8	24176000	24183200	E74
chr8	24183200	24183400	E72
chr8	24183400	24184000	E74
chr8	24184000	24184200	E46
chr8	24184200	24184400	E74
chr8	24184400	24184600	E77
chr8	24184600	24185000	E74
chr8	24185000	24185200	E72
chr8	24185200	24185400	E48
chr8	24185400	24187400	E74
chr8	24187400	24187800	E55
chr8	24187800	24188000	E36
chr8	24188000	24188200	E55
chr8	24188200	24188600	E74
chr8	24188600	24188800	E48
chr8	24188800	24190000	E74
chr8	24190000	24190200	E25
chr8	24190200	24193000	E74
chr8	24193000	24193200	E72
chr8	24193200	24207000	E73
chr8	24207000	24207200	E25
chr8	24207200	24208200	E82
chr8	24208200	24208400	E25
chr8	24208400	24208800	E82
chr8	24208800	24209000	E84
chr8	24209000	24211800	E74
chr8	24211800	24212000	E72
chr8	24212000	24212800	E74
chr8	24212800	24213000	E72
chr8	24213000	24216200	E74
chr8	24216200	24216400	E48
chr8	24216400	24219000	E74
chr8	24219000	24219200	E72
chr8	24219200	24220400	E74
chr8	24220400	24220600	E48
chr8	24220600	24224000	E74
chr8	24224000	24224400	E84
chr8	24224400	24224600	E23
chr8	24224600	24224800	E25
chr8	24224800	24225200	E31
chr8	24225200	24225400	E23
chr8	24225400	24225600	E32
chr8	24225600	24227200	E74
chr8	24227200	24227400	E72
chr8	24227400	24227800	E74
chr8	24227800	24228600	E82
chr8	24228600	24229400	E83
chr8	24229400	24229600	E25
chr8	24229600	24234400	E74
chr8	24234400	24234600	E72
chr8	24234600	24235400	E74
chr8	24235400	24235600	E72
chr8	24235600	24235800	E74
chr8	24235800	24236000	E25
chr8	24236000	24237400	E74
chr8	24237400	24237600	E46
chr8	24237600	24240400	E74
chr8	24240400	24240600	E25
chr8	24240600	24241000	E84
chr8	24241000	24241200	E25
chr8	24241200	24241400	E23
chr8	24241400	24241800	E25
chr8	24241800	24242000	E54
chr8	24242000	24242200	E25
chr8	24242200	24242800	E84
chr8	24242800	24243000	E25
chr8	24243000	24243800	E23
chr8	24243800	24244200	E25
chr8	24244200	24244400	E22
chr8	24244400	24244600	E14
chr8	24244600	24245000	E17
chr8	24245000	24245200	E67
chr8	24245200	24245400	E16
chr8	24245400	24245600	E23
chr8	24245600	24245800	E25
chr8	24245800	24247600	E82
chr8	24247600	24247800	E25
chr8	24247800	24251600	E74
chr8	24251600	24251800	E72
chr8	24251800	24252800	E74
chr8	24252800	24253000	E25
chr8	24253000	24255600	E74
chr8	24255600	24255800	E25
chr8	24255800	24257200	E74
chr8	24257200	24257400	E46
chr8	24257400	24261600	E74
chr8	24261600	24261800	E44
chr8	24261800	24262000	E82
chr8	24262000	24262200	E74
chr8	24262200	24263000	E82
chr8	24263000	24263200	E25
chr8	24263200	24264600	E74
chr8	24264600	24264800	E72
chr8	24264800	24287600	E73
chr8	24287600	24287800	E45
chr8	24287800	24289600	E74
chr8	24289600	24289800	E46
chr8	24289800	24290000	E74
chr8	24290000	24290200	E75
chr8	24290200	24290400	E82
chr8	24290400	24290600	E6
chr8	24290600	24291000	E82
chr8	24291000	24291200	E7
chr8	24291200	24291400	E6
chr8	24291400	24292200	E82
chr8	24292200	24292400	E48
chr8	24292400	24292600	E44
chr8	24292600	24293800	E74
chr8	24293800	24294000	E48
chr8	24294000	24295200	E82
chr8	24295200	24295400	E7
chr8	24295400	24295600	E50
chr8	24295600	24295800	E7
chr8	24295800	24296200	E5
chr8	24296200	24296400	E50
chr8	24296400	24296600	E5
chr8	24296600	24297000	E4
chr8	24297000	24297200	E9
chr8	24297200	24297600	E5
chr8	24297600	24297800	E7
chr8	24297800	24298400	E82
chr8	24298400	24298600	E77
chr8	24298600	24299000	E82
chr8	24299000	24299200	E48
chr8	24299200	24300400	E74
chr8	24300400	24300600	E72
chr8	24300600	24302000	E74
chr8	24302000	24302400	E72
chr8	24302400	24302600	E74
chr8	24302600	24303200	E82
chr8	24303200	24303400	E7
chr8	24303400	24303800	E82
chr8	24303800	24304000	E13
chr8	24304000	24304600	E82
chr8	24304600	24305800	E74
chr8	24305800	24306400	E82
chr8	24306400	24306600	E6
chr8	24306600	24307000	E7
chr8	24307000	24307200	E5
chr8	24307200	24307600	E82
chr8	24307600	24311000	E74
chr8	24311000	24311200	E48
chr8	24311200	24311400	E72
chr8	24311400	24312400	E74
chr8	24312400	24312600	E46
chr8	24312600	24317000	E74
chr8	24317000	24317200	E48
chr8	24317200	24317600	E74
chr8	24317600	24317800	E46
chr8	24317800	24320000	E74
chr8	24320000	24320200	E80
chr8	24320200	24323400	E74
chr8	24323400	24323600	E72
chr8	24323600	24325000	E74
chr8	24325000	24325200	E13
chr8	24325200	24326000	E82
chr8	24326000	24326200	E7
chr8	24326200	24326600	E82
chr8	24326600	24327000	E38
chr8	24327000	24328000	E74
chr8	24328000	24328200	E72
chr8	24328200	24330000	E74
chr8	24330000	24330200	E77
chr8	24330200	24331600	E74
chr8	24331600	24331800	E13
chr8	24331800	24336400	E74
chr8	24336400	24336600	E46
chr8	24336600	24336800	E80
chr8	24336800	24337200	E74
chr8	24337200	24337400	E72
chr8	24337400	24339800	E74
chr8	24339800	24340000	E79
chr8	24340000	24341200	E74
chr8	24341200	24341400	E46
chr8	24341400	24344000	E74
chr8	24344000	24345000	E73
chr8	24345000	24346000	E74
chr8	24346000	24346200	E73
chr8	24346200	24346400	E74
chr8	24346400	24351400	E73
chr8	24351400	24351600	E71
chr8	24351600	24352200	E74
chr8	24352200	24352400	E72
chr8	24352400	24353800	E74
chr8	24353800	24354000	E72
chr8	24354000	24354200	E48
chr8	24354200	24361600	E74
chr8	24361600	24361800	E72
chr8	24361800	24362000	E74
chr8	24362000	24362200	E79
chr8	24362200	24363600	E74
chr8	24363600	24363800	E75
chr8	24363800	24364000	E48
chr8	24364000	24366000	E74
chr8	24366000	24366200	E46
chr8	24366200	24368800	E74
chr8	24368800	24369000	E25
chr8	24369000	24369200	E82
chr8	24369200	24369600	E25
chr8	24369600	24369800	E54
chr8	24369800	24370000	E53
chr8	24370000	24370200	E54
chr8	24370200	24370400	E55
chr8	24370400	24370600	E84
chr8	24370600	24370800	E54
chr8	24370800	24371600	E55
chr8	24371600	24372200	E53
chr8	24372200	24372400	E55
chr8	24372400	24373600	E84
chr8	24373600	24374800	E74
chr8	24374800	24375000	E72
chr8	24375000	24375200	E55
chr8	24375200	24375800	E84
chr8	24375800	24376000	E53
chr8	24376000	24376200	E37
chr8	24376200	24376400	E55
chr8	24376400	24376600	E71
chr8	24376600	24377800	E74
chr8	24377800	24378000	E48
chr8	24378000	24378200	E74
chr8	24378200	24378400	E82
chr8	24378400	24378600	E38
chr8	24378600	24379600	E84
chr8	24379600	24382600	E74
chr8	24382600	24382800	E72
chr8	24382800	24383000	E45
chr8	24383000	24388000	E74
chr8	24388000	24388200	E72
chr8	24388200	24388400	E82
chr8	24388400	24388600	E13
chr8	24388600	24388800	E82
chr8	24388800	24389000	E78
chr8	24389000	24392200	E74
chr8	24392200	24392400	E72
chr8	24392400	24393200	E74
chr8	24393200	24393400	E72
chr8	24393400	24396600	E74
chr8	24396600	24396800	E72
chr8	24396800	24397600	E74
chr8	24397600	24397800	E48
chr8	24397800	24398200	E74
chr8	24398200	24398400	E72
chr8	24398400	24398800	E74
chr8	24398800	24399200	E72
chr8	24399200	24400000	E74
chr8	24400000	24400200	E45
chr8	24400200	24400800	E74
chr8	24400800	24401000	E72
chr8	24401000	24403000	E74
chr8	24403000	24403200	E48
chr8	24403200	24403800	E74
chr8	24403800	24404000	E38
chr8	24404000	24404200	E55
chr8	24404200	24404400	E54
chr8	24404400	24404600	E55
chr8	24404600	24405200	E54
chr8	24405200	24405400	E53
chr8	24405400	24405600	E55
chr8	24405600	24406200	E54
chr8	24406200	24408200	E74
chr8	24408200	24408400	E46
chr8	24408400	24408600	E48
chr8	24408600	24409000	E74
chr8	24409000	24409200	E55
chr8	24409200	24409400	E54
chr8	24409400	24409600	E55
chr8	24409600	24409800	E53
chr8	24409800	24410000	E55
chr8	24410000	24410200	E54
chr8	24410200	24410800	E55
chr8	24410800	24411000	E54
chr8	24411000	24422000	E74
chr8	24422000	24422200	E78
chr8	24422200	24424000	E74
chr8	24424000	24424600	E84
chr8	24424600	24424800	E56
chr8	24424800	24425000	E16
chr8	24425000	24425400	E58
chr8	24425400	24425600	E70
chr8	24425600	24425800	E16
chr8	24425800	24426000	E35
chr8	24426000	24426400	E22
chr8	24426400	24426600	E70
chr8	24426600	24426800	E22
chr8	24426800	24427000	E56
chr8	24427000	24427800	E84
chr8	24427800	24429200	E74
chr8	24429200	24429400	E37
chr8	24429400	24430000	E55
chr8	24430000	24430400	E54
chr8	24430400	24430600	E52
chr8	24430600	24430800	E54
chr8	24430800	24431200	E53
chr8	24431200	24431800	E52
chr8	24431800	24432000	E84
chr8	24432000	24432200	E52
chr8	24432200	24432400	E58
chr8	24432400	24432600	E57
chr8	24432600	24432800	E58
chr8	24432800	24433200	E57
chr8	24433200	24433400	E52
chr8	24433400	24433600	E57
chr8	24433600	24434000	E56
chr8	24434000	24434200	E84
chr8	24434200	24434400	E53
chr8	24434400	24434600	E54
chr8	24434600	24435000	E55
chr8	24435000	24435200	E53
chr8	24435200	24435400	E55
chr8	24435400	24435600	E38
chr8	24435600	24436400	E55
chr8	24436400	24436800	E84
chr8	24436800	24437200	E54
chr8	24437200	24437400	E16
chr8	24437400	24437600	E53
chr8	24437600	24438200	E84
chr8	24438200	24439200	E74
chr8	24439200	24439400	E77
chr8	24439400	24439600	E76
chr8	24439600	24443600	E74
chr8	24443600	24443800	E72
chr8	24443800	24444400	E74
chr8	24444400	24444600	E49
chr8	24444600	24449800	E74
chr8	24449800	24450000	E72
chr8	24450000	24450600	E74
chr8	24450600	24450800	E13
chr8	24450800	24451600	E74
chr8	24451600	24451800	E48
chr8	24451800	24453600	E74
chr8	24453600	24454000	E55
chr8	24454000	24454200	E37
chr8	24454200	24454400	E55
chr8	24454400	24454600	E37
chr8	24454600	24454800	E55
chr8	24454800	24455000	E74
chr8	24455000	24455200	E72
chr8	24455200	24456800	E74
chr8	24456800	24457000	E54
chr8	24457000	24457200	E55
chr8	24457200	24457400	E54
chr8	24457400	24457600	E55
chr8	24457600	24461800	E74
chr8	24461800	24462000	E49
chr8	24462000	24468800	E74
chr8	24468800	24469800	E84
chr8	24469800	24472000	E74
chr8	24472000	24472200	E48
chr8	24472200	24472400	E74
chr8	24472400	24472800	E55
chr8	24472800	24473000	E54
chr8	24473000	24473200	E55
chr8	24473200	24474600	E74
chr8	24474600	24475000	E84
chr8	24475000	24478200	E74
chr8	24478200	24478400	E72
chr8	24478400	24479000	E74
chr8	24479000	24479200	E48
chr8	24479200	24486800	E74
chr8	24486800	24487000	E48
chr8	24487000	24490200	E74
chr8	24490200	24490400	E77
chr8	24490400	24492400	E74
chr8	24492400	24492600	E46
chr8	24492600	24494000	E74
chr8	24494000	24494200	E46
chr8	24494200	24495200	E74
chr8	24495200	24495400	E48
chr8	24495400	24497600	E74
chr8	24497600	24497800	E80
chr8	24497800	24507200	E74
chr8	24507200	24507400	E72
chr8	24507400	24509200	E74
chr8	24509200	24509400	E48
chr8	24509400	24510200	E74
chr8	24510200	24511200	E84
chr8	24511200	24513000	E74
chr8	24513000	24513800	E84
chr8	24513800	24514000	E54
chr8	24514000	24514200	E16
chr8	24514200	24514400	E56
chr8	24514400	24514800	E82
chr8	24514800	24515000	E56
chr8	24515000	24515200	E82
chr8	24515200	24518800	E74
chr8	24518800	24519000	E44
chr8	24519000	24520000	E74
chr8	24520000	24520400	E84
chr8	24520400	24525800	E74
chr8	24525800	24526000	E46
chr8	24526000	24529800	E74
chr8	24529800	24530000	E46
chr8	24530000	24532800	E74
chr8	24532800	24533000	E46
chr8	24533000	24534400	E74
chr8	24534400	24535400	E84
chr8	24535400	24538000	E74
chr8	24538000	24538800	E84
chr8	24538800	24539000	E25
chr8	24539000	24539800	E84
chr8	24539800	24540000	E25
chr8	24540000	24540400	E23
chr8	24540400	24541200	E84
chr8	24541200	24542000	E55
chr8	24542000	24542400	E74
chr8	24542400	24543400	E84
chr8	24543400	24543600	E56
chr8	24543600	24544000	E84
chr8	24544000	24544200	E23
chr8	24544200	24547200	E84
chr8	24547200	24547400	E54
chr8	24547400	24547800	E84
chr8	24547800	24548200	E23
chr8	24548200	24550200	E84
chr8	24550200	24550400	E54
chr8	24550400	24551200	E55
chr8	24551200	24551400	E48
chr8	24551400	24554800	E74
chr8	24554800	24555000	E46
chr8	24555000	24555800	E74
chr8	24555800	24556000	E72
chr8	24556000	24556600	E74
chr8	24556600	24556800	E72
chr8	24556800	24557000	E74
chr8	24557000	24557200	E72
chr8	24557200	24561200	E74
chr8	24561200	24561400	E48
chr8	24561400	24563800	E74
chr8	24563800	24564000	E25
chr8	24564000	24568400	E74
chr8	24568400	24568600	E48
chr8	24568600	24569200	E74
chr8	24569200	24569400	E45
chr8	24569400	24576800	E74
chr8	24576800	24577000	E72
chr8	24577000	24577600	E74
chr8	24577600	24578200	E72
chr8	24578200	24580600	E74
chr8	24580600	24580800	E72
chr8	24580800	24583400	E74
chr8	24583400	24583600	E72
chr8	24583600	24584000	E74
chr8	24584000	24584400	E72
chr8	24584400	24586600	E74
chr8	24586600	24586800	E72
chr8	24586800	24591200	E74
chr8	24591200	24591400	E72
chr8	24591400	24593400	E74
chr8	24593400	24593600	E72
chr8	24593600	24593800	E45
chr8	24593800	24595200	E74
chr8	24595200	24595400	E46
chr8	24595400	24596000	E74
chr8	24596000	24596200	E72
chr8	24596200	24605200	E73
chr8	24605200	24605400	E47
chr8	24605400	24606200	E73
chr8	24606200	24606400	E49
chr8	24606400	24611400	E74
chr8	24611400	24611600	E46
chr8	24611600	24617200	E73
chr8	24617200	24617400	E47
chr8	24617400	24617600	E73
chr8	24617600	24617800	E46
chr8	24617800	24619200	E74
chr8	24619200	24619400	E48
chr8	24619400	24624800	E74
chr8	24624800	24625000	E48
chr8	24625000	24627800	E74
chr8	24627800	24628000	E71
chr8	24628000	24628400	E74
chr8	24628400	24628600	E48
chr8	24628600	24628800	E74
chr8	24628800	24629000	E48
chr8	24629000	24631400	E74
chr8	24631400	24631600	E72
chr8	24631600	24632600	E74
chr8	24632600	24632800	E72
chr8	24632800	24635600	E74
chr8	24635600	24635800	E72
chr8	24635800	24636000	E45
chr8	24636000	24640200	E74
chr8	24640200	24640400	E78
chr8	24640400	24640600	E74
chr8	24640600	24640800	E46
chr8	24640800	24644200	E74
chr8	24644200	24644400	E48
chr8	24644400	24644600	E25
chr8	24644600	24654200	E73
chr8	24654200	24654400	E72
chr8	24654400	24655200	E74
chr8	24655200	24655400	E72
chr8	24655400	24655800	E74
chr8	24655800	24663600	E73
chr8	24663600	24664600	E84
chr8	24664600	24667800	E74
chr8	24667800	24668000	E54
chr8	24668000	24668600	E84
chr8	24668600	24668800	E25
chr8	24668800	24669200	E56
chr8	24669200	24669800	E82
chr8	24669800	24673200	E74
chr8	24673200	24673400	E72
chr8	24673400	24674000	E74
chr8	24674000	24674200	E77
chr8	24674200	24676600	E74
chr8	24676600	24677400	E84
chr8	24677400	24679000	E74
chr8	24679000	24679200	E72
chr8	24679200	24679600	E74
chr8	24679600	24679800	E46
chr8	24679800	24684400	E74
chr8	24684400	24684600	E46
chr8	24684600	24686600	E74
chr8	24686600	24686800	E48
chr8	24686800	24689600	E74
chr8	24689600	24689800	E48
chr8	24689800	24690000	E55
chr8	24690000	24690200	E46
chr8	24690200	24693600	E74
chr8	24693600	24693800	E82
chr8	24693800	24694000	E13
chr8	24694000	24696600	E74
chr8	24696600	24696800	E46
chr8	24696800	24707200	E73
chr8	24707200	24707400	E46
chr8	24707400	24707600	E74
chr8	24707600	24707800	E72
chr8	24707800	24708400	E74
chr8	24708400	24708600	E72
chr8	24708600	24714800	E73
chr8	24714800	24715000	E72
chr8	24715000	24717800	E74
chr8	24717800	24718000	E72
chr8	24718000	24718400	E46
chr8	24718400	24721400	E74
chr8	24721400	24721600	E49
chr8	24721600	24723800	E74
chr8	24723800	24724000	E72
chr8	24724000	24725000	E74
chr8	24725000	24725200	E72
chr8	24725200	24727600	E74
chr8	24727600	24727800	E48
chr8	24727800	24728000	E77
chr8	24728000	24729400	E74
chr8	24729400	24729600	E48
chr8	24729600	24730800	E74
chr8	24730800	24731000	E46
chr8	24731000	24733600	E74
chr8	24733600	24733800	E72
chr8	24733800	24734000	E46
chr8	24734000	24734600	E74
chr8	24734600	24734800	E46
chr8	24734800	24736400	E74
chr8	24736400	24736600	E72
chr8	24736600	24737400	E74
chr8	24737400	24737600	E48
chr8	24737600	24737800	E74
chr8	24737800	24738000	E45
chr8	24738000	24740000	E74
chr8	24740000	24740200	E48
chr8	24740200	24740600	E74
chr8	24740600	24740800	E72
chr8	24740800	24744200	E74
chr8	24744200	24744400	E72
chr8	24744400	24744600	E46
chr8	24744600	24744800	E78
chr8	24744800	24749400	E74
chr8	24749400	24749600	E48
chr8	24749600	24751600	E74
chr8	24751600	24751800	E48
chr8	24751800	24752000	E74
chr8	24752000	24752200	E49
chr8	24752200	24752400	E72
chr8	24752400	24755000	E74
chr8	24755000	24755200	E72
chr8	24755200	24760400	E74
chr8	24760400	24760600	E72
chr8	24760600	24761000	E74
chr8	24761000	24761200	E71
chr8	24761200	24761600	E74
chr8	24761600	24761800	E72
chr8	24761800	24764800	E74
chr8	24764800	24765000	E73
chr8	24765000	24771200	E74
chr8	24771200	24771400	E48
chr8	24771400	24771800	E74
chr8	24771800	24772000	E71
chr8	24772000	24772400	E37
chr8	24772400	24772600	E49
chr8	24772600	24772800	E45
chr8	24772800	24775400	E74
chr8	24775400	24775800	E45
chr8	24775800	24781000	E74
chr8	24781000	24781200	E72
chr8	24781200	24781400	E71
chr8	24781400	24785000	E74
chr8	24785000	24785200	E71
chr8	24785200	24789000	E74
chr8	24789000	24789200	E45
chr8	24789200	24791600	E74
chr8	24791600	24791800	E72
chr8	24791800	24792000	E47
chr8	24792000	24798200	E73
chr8	24798200	24798400	E72
chr8	24798400	24798600	E46
chr8	24798600	24799600	E74
chr8	24799600	24799800	E45
chr8	24799800	24800000	E48
chr8	24800000	24800800	E74
chr8	24800800	24801000	E72
chr8	24801000	24801200	E74
chr8	24801200	24801400	E72
chr8	24801400	24802200	E74
chr8	24802200	24802400	E72
chr8	24802400	24807600	E74
chr8	24807600	24807800	E48
chr8	24807800	24808800	E74
chr8	24808800	24809000	E72
chr8	24809000	24812200	E74
chr8	24812200	24812400	E46
chr8	24812400	24812600	E72
chr8	24812600	24812800	E77
chr8	24812800	24813800	E74
chr8	24813800	24814000	E46
chr8	24814000	24814200	E49
chr8	24814200	24814400	E80
chr8	24814400	24816200	E74
chr8	24816200	24816400	E48
chr8	24816400	24817800	E74
chr8	24817800	24818000	E72
chr8	24818000	24819000	E74
chr8	24819000	24819200	E72
chr8	24819200	24819600	E74
chr8	24819600	24819800	E48
chr8	24819800	24822800	E74
chr8	24822800	24823000	E75
chr8	24823000	24823600	E74
chr8	24823600	24823800	E45
chr8	24823800	24825000	E74
chr8	24825000	24825200	E72
chr8	24825200	24827000	E74
chr8	24827000	24827200	E72
chr8	24827200	24829200	E74
chr8	24829200	24829400	E45
chr8	24829400	24831200	E74
chr8	24831200	24831400	E13
chr8	24831400	24835200	E74
chr8	24835200	24835400	E25
chr8	24835400	24836600	E74
chr8	24836600	24836800	E45
chr8	24836800	24837800	E74
chr8	24837800	24838000	E71
chr8	24838000	24838200	E72
chr8	24838200	24838400	E44
chr8	24838400	24838800	E74
chr8	24838800	24839000	E72
chr8	24839000	24841000	E74
chr8	24841000	24841200	E72
chr8	24841200	24841800	E74
chr8	24841800	24842200	E82
chr8	24842200	24842600	E83
chr8	24842600	24845000	E73
chr8	24845000	24847600	E74
chr8	24847600	24847800	E80
chr8	24847800	24848800	E74
chr8	24848800	24849000	E13
chr8	24849000	24849200	E44
chr8	24849200	24849400	E45
chr8	24849400	24849600	E55
chr8	24849600	24849800	E45
chr8	24849800	24850400	E74
chr8	24850400	24850600	E48
chr8	24850600	24851600	E74
chr8	24851600	24851800	E77
chr8	24851800	24852400	E82
chr8	24852400	24852600	E13
chr8	24852600	24853000	E82
chr8	24853000	24853600	E74
chr8	24853600	24853800	E44
chr8	24853800	24857200	E74
chr8	24857200	24857400	E48
chr8	24857400	24857600	E37
chr8	24857600	24857800	E48
chr8	24857800	24858000	E35
chr8	24858000	24858200	E48
chr8	24858200	24858600	E46
chr8	24858600	24858800	E48
chr8	24858800	24866400	E74
chr8	24866400	24866600	E77
chr8	24866600	24866800	E74
chr8	24866800	24867000	E72
chr8	24867000	24867800	E74
chr8	24867800	24868000	E44
chr8	24868000	24875400	E74
chr8	24875400	24875600	E48
chr8	24875600	24876400	E74
chr8	24876400	24876600	E48
chr8	24876600	24878200	E74
chr8	24878200	24878400	E47
chr8	24878400	24882600	E73
chr8	24882600	24882800	E72
chr8	24882800	24887200	E73
chr8	24887200	24888000	E74
chr8	24888000	24888200	E34
chr8	24888200	24888400	E77
chr8	24888400	24888600	E36
chr8	24888600	24888800	E48
chr8	24888800	24889600	E74
chr8	24889600	24889800	E48
chr8	24889800	24890000	E72
chr8	24890000	24909400	E73
chr8	24909400	24909600	E46
chr8	24909600	24914000	E74
chr8	24914000	24914200	E46
chr8	24914200	24916200	E74
chr8	24916200	24916400	E72
chr8	24916400	24917000	E74
chr8	24917000	24917200	E72
chr8	24917200	24918200	E74
chr8	24918200	24918400	E72
chr8	24918400	24922800	E74
chr8	24922800	24923000	E80
chr8	24923000	24923200	E74
chr8	24923200	24923400	E25
chr8	24923400	24925600	E74
chr8	24925600	24925800	E72
chr8	24925800	24926000	E46
chr8	24926000	24927000	E74
chr8	24927000	24927200	E72
chr8	24927200	24927400	E79
chr8	24927400	24928000	E74
chr8	24928000	24928200	E76
chr8	24928200	24930600	E74
chr8	24930600	24930800	E76
chr8	24930800	24931000	E48
chr8	24931000	24933200	E74
chr8	24933200	24933400	E75
chr8	24933400	24935200	E74
chr8	24935200	24935400	E72
chr8	24935400	24935600	E74
chr8	24935600	24935800	E77
chr8	24935800	24937000	E74
chr8	24937000	24937200	E72
chr8	24937200	24940200	E74
chr8	24940200	24940400	E72
chr8	24940400	24941800	E74
chr8	24941800	24942000	E49
chr8	24942000	24942200	E55
chr8	24942200	24942400	E74
chr8	24942400	24942600	E72
chr8	24942600	24945800	E74
chr8	24945800	24946200	E72
chr8	24946200	24946400	E74
chr8	24946400	24946600	E47
chr8	24946600	24957000	E73
chr8	24957000	24957200	E45
chr8	24957200	24962000	E74
chr8	24962000	24962200	E72
chr8	24962200	24966000	E74
chr8	24966000	24966200	E46
chr8	24966200	24967800	E74
chr8	24967800	24968000	E46
chr8	24968000	24971800	E74
chr8	24971800	24972000	E46
chr8	24972000	24976800	E74
chr8	24976800	24985200	E73
chr8	24985200	24985400	E75
chr8	24985400	24998200	E73
chr8	24998200	24998400	E72
chr8	24998400	24998600	E81
chr8	24998600	24998800	E74
chr8	24998800	24999000	E45
chr8	24999000	25000400	E74
chr8	25000400	25000600	E72
chr8	25000600	25003000	E74
chr8	25003000	25003200	E48
chr8	25003200	25005000	E74
chr8	25005000	25005200	E72
chr8	25005200	25005600	E74
chr8	25005600	25005800	E48
chr8	25005800	25006200	E74
chr8	25006200	25006400	E72
chr8	25006400	25008800	E74
chr8	25008800	25009000	E48
chr8	25009000	25009200	E45
chr8	25009200	25010400	E74
chr8	25010400	25010600	E46
chr8	25010600	25015600	E74
chr8	25015600	25015800	E72
chr8	25015800	25016800	E74
chr8	25016800	25017000	E13
chr8	25017000	25017600	E74
chr8	25017600	25017800	E72
chr8	25017800	25019400	E74
chr8	25019400	25019600	E48
chr8	25019600	25020800	E74
chr8	25020800	25021000	E46
chr8	25021000	25021800	E74
chr8	25021800	25022000	E72
chr8	25022000	25022200	E74
chr8	25022200	25022400	E72
chr8	25022400	25027000	E74
chr8	25027000	25027200	E45
chr8	25027200	25027400	E82
chr8	25027400	25027800	E23
chr8	25027800	25028200	E82
chr8	25028200	25028400	E77
chr8	25028400	25029200	E74
chr8	25029200	25029400	E46
chr8	25029400	25030600	E74
chr8	25030600	25030800	E46
chr8	25030800	25033400	E74
chr8	25033400	25033600	E72
chr8	25033600	25035400	E74
chr8	25035400	25035600	E48
chr8	25035600	25036400	E74
chr8	25036400	25036600	E72
chr8	25036600	25036800	E74
chr8	25036800	25037000	E48
chr8	25037000	25038600	E74
chr8	25038600	25038800	E45
chr8	25038800	25041000	E74
chr8	25041000	25041200	E25
chr8	25041200	25041400	E31
chr8	25041400	25041600	E27
chr8	25041600	25041800	E24
chr8	25041800	25042000	E26
chr8	25042000	25042600	E24
chr8	25042600	25042800	E26
chr8	25042800	25043200	E24
chr8	25043200	25043400	E27
chr8	25043400	25043800	E23
chr8	25043800	25044000	E25
chr8	25044000	25044400	E82
chr8	25044400	25050200	E74
chr8	25050200	25050800	E25
chr8	25050800	25052000	E74
chr8	25052000	25052200	E72
chr8	25052200	25054400	E74
chr8	25054400	25054600	E46
chr8	25054600	25054800	E74
chr8	25054800	25055600	E82
chr8	25055600	25055800	E83
chr8	25055800	25056200	E22
chr8	25056200	25056400	E10
chr8	25056400	25056600	E22
chr8	25056600	25056800	E8
chr8	25056800	25057000	E12
chr8	25057000	25057400	E83
chr8	25057400	25057600	E7
chr8	25057600	25058600	E82
chr8	25058600	25058800	E6
chr8	25058800	25059000	E82
chr8	25059000	25059200	E31
chr8	25059200	25059400	E16
chr8	25059400	25059600	E82
chr8	25059600	25061400	E74
chr8	25061400	25061600	E72
chr8	25061600	25063800	E74
chr8	25063800	25064000	E72
chr8	25064000	25064200	E71
chr8	25064200	25064800	E74
chr8	25064800	25065000	E72
chr8	25065000	25068400	E74
chr8	25068400	25068600	E46
chr8	25068600	25068800	E44
chr8	25068800	25069000	E72
chr8	25069000	25070000	E74
chr8	25070000	25070200	E46
chr8	25070200	25071400	E74
chr8	25071400	25071600	E72
chr8	25071600	25075000	E73
chr8	25075000	25076400	E83
chr8	25076400	25077400	E82
chr8	25077400	25077800	E23
chr8	25077800	25078200	E22
chr8	25078200	25078600	E5
chr8	25078600	25080600	E82
chr8	25080600	25080800	E5
chr8	25080800	25081000	E78
chr8	25081000	25088800	E74
chr8	25088800	25089200	E72
chr8	25089200	25090200	E74
chr8	25090200	25090800	E82
chr8	25090800	25092000	E83
chr8	25092000	25094600	E82
chr8	25094600	25095400	E83
chr8	25095400	25096200	E82
chr8	25096200	25100000	E74
chr8	25100000	25100400	E82
chr8	25100400	25100600	E7
chr8	25100600	25100800	E12
chr8	25100800	25101200	E8
chr8	25101200	25101400	E5
chr8	25101400	25101600	E3
chr8	25101600	25101800	E5
chr8	25101800	25102200	E82
chr8	25102200	25102600	E74
chr8	25102600	25102800	E72
chr8	25102800	25104200	E74
chr8	25104200	25104400	E45
chr8	25104400	25104800	E74
chr8	25104800	25105000	E45
chr8	25105000	25107400	E74
chr8	25107400	25107600	E46
chr8	25107600	25108000	E74
chr8	25108000	25108200	E72
chr8	25108200	25109800	E74
chr8	25109800	25110000	E79
chr8	25110000	25113800	E74
chr8	25113800	25114000	E46
chr8	25114000	25117000	E74
chr8	25117000	25117200	E72
chr8	25117200	25118400	E74
chr8	25118400	25118800	E78
chr8	25118800	25119200	E74
chr8	25119200	25119400	E72
chr8	25119400	25125800	E74
chr8	25125800	25126000	E13
chr8	25126000	25126600	E82
chr8	25126600	25126800	E76
chr8	25126800	25127400	E74
chr8	25127400	25127600	E77
chr8	25127600	25133600	E74
chr8	25133600	25133800	E44
chr8	25133800	25134800	E74
chr8	25134800	25135000	E45
chr8	25135000	25135200	E46
chr8	25135200	25137000	E74
chr8	25137000	25137200	E78
chr8	25137200	25137400	E74
chr8	25137400	25137600	E48
chr8	25137600	25137800	E31
chr8	25137800	25139200	E82
chr8	25139200	25139400	E72
chr8	25139400	25139600	E82
chr8	25139600	25139800	E45
chr8	25139800	25140000	E48
chr8	25140000	25144200	E74
chr8	25144200	25144400	E46
chr8	25144400	25144600	E72
chr8	25144600	25150200	E74
chr8	25150200	25150400	E72
chr8	25150400	25152000	E74
chr8	25152000	25152200	E48
chr8	25152200	25153200	E74
chr8	25153200	25153400	E45
chr8	25153400	25153600	E44
chr8	25153600	25153800	E72
chr8	25153800	25154000	E46
chr8	25154000	25154200	E72
chr8	25154200	25154600	E74
chr8	25154600	25155200	E72
chr8	25155200	25157000	E74
chr8	25157000	25157200	E72
chr8	25157200	25164600	E74
chr8	25164600	25165000	E72
chr8	25165000	25165400	E74
chr8	25165400	25165600	E46
chr8	25165600	25165800	E72
chr8	25165800	25173200	E74
chr8	25173200	25173400	E77
chr8	25173400	25174000	E74
chr8	25174000	25174200	E71
chr8	25174200	25175000	E74
chr8	25175000	25175400	E55
chr8	25175400	25175600	E37
chr8	25175600	25175800	E55
chr8	25175800	25176000	E37
chr8	25176000	25176200	E55
chr8	25176200	25176600	E82
chr8	25176600	25177800	E83
chr8	25177800	25178000	E56
chr8	25178000	25178200	E82
chr8	25178200	25179600	E74
chr8	25179600	25179800	E46
chr8	25179800	25181200	E74
chr8	25181200	25181400	E72
chr8	25181400	25181800	E74
chr8	25181800	25182000	E72
chr8	25182000	25182800	E74
chr8	25182800	25183000	E25
chr8	25183000	25186000	E74
chr8	25186000	25186200	E78
chr8	25186200	25186800	E82
chr8	25186800	25187000	E48
chr8	25187000	25188400	E74
chr8	25188400	25188600	E44
chr8	25188600	25188800	E74
chr8	25188800	25189000	E72
chr8	25189000	25195200	E73
chr8	25195200	25195400	E72
chr8	25195400	25196200	E74
chr8	25196200	25196400	E72
chr8	25196400	25196600	E46
chr8	25196600	25197000	E74
chr8	25197000	25197200	E72
chr8	25197200	25198200	E74
chr8	25198200	25198400	E77
chr8	25198400	25202400	E74
chr8	25202400	25202600	E13
chr8	25202600	25202800	E11
chr8	25202800	25203000	E9
chr8	25203000	25203200	E34
chr8	25203200	25203400	E41
chr8	25203400	25203600	E50
chr8	25203600	25203800	E4
chr8	25203800	25204000	E6
chr8	25204000	25204600	E13
chr8	25204600	25204800	E48
chr8	25204800	25206600	E74
chr8	25206600	25206800	E48
chr8	25206800	25207200	E74
chr8	25207200	25207400	E72
chr8	25207400	25208000	E74
chr8	25208000	25208200	E78
chr8	25208200	25209800	E74
chr8	25209800	25210000	E48
chr8	25210000	25211000	E74
chr8	25211000	25211200	E13
chr8	25211200	25211400	E82
chr8	25211400	25211600	E7
chr8	25211600	25212600	E74
chr8	25212600	25212800	E46
chr8	25212800	25213600	E74
chr8	25213600	25213800	E25
chr8	25213800	25214200	E74
chr8	25214200	25214400	E48
chr8	25214400	25214600	E46
chr8	25214600	25215000	E74
chr8	25215000	25215400	E72
chr8	25215400	25217200	E74
chr8	25217200	25217400	E45
chr8	25217400	25217600	E48
chr8	25217600	25217800	E34
chr8	25217800	25218200	E74
chr8	25218200	25218400	E48
chr8	25218400	25218600	E74
chr8	25218600	25218800	E71
chr8	25218800	25222400	E74
chr8	25222400	25222600	E72
chr8	25222600	25223000	E74
chr8	25223000	25223200	E72
chr8	25223200	25223800	E74
chr8	25223800	25224000	E72
chr8	25224000	25224800	E74
chr8	25224800	25225000	E25
chr8	25225000	25225600	E82
chr8	25225600	25225800	E38
chr8	25225800	25226000	E13
chr8	25226000	25226200	E25
chr8	25226200	25226400	E31
chr8	25226400	25226600	E23
chr8	25226600	25226800	E25
chr8	25226800	25227000	E53
chr8	25227000	25227200	E27
chr8	25227200	25227600	E37
chr8	25227600	25227800	E54
chr8	25227800	25228600	E55
chr8	25228600	25228800	E45
chr8	25228800	25231800	E74
chr8	25231800	25232000	E44
chr8	25232000	25232200	E38
chr8	25232200	25232400	E56
chr8	25232400	25232600	E22
chr8	25232600	25232800	E38
chr8	25232800	25233000	E57
chr8	25233000	25233200	E70
chr8	25233200	25233400	E43
chr8	25233400	25233600	E58
chr8	25233600	25233800	E35
chr8	25233800	25234000	E13
chr8	25234000	25234200	E45
chr8	25234200	25234400	E82
chr8	25234400	25235200	E74
chr8	25235200	25235400	E45
chr8	25235400	25236200	E74
chr8	25236200	25236400	E54
chr8	25236400	25236600	E55
chr8	25236600	25236800	E45
chr8	25236800	25237000	E74
chr8	25237000	25237200	E45
chr8	25237200	25237400	E48
chr8	25237400	25237600	E37
chr8	25237600	25237800	E46
chr8	25237800	25238000	E74
chr8	25238000	25238200	E45
chr8	25238200	25238400	E74
chr8	25238400	25238600	E72
chr8	25238600	25238800	E74
chr8	25238800	25239000	E82
chr8	25239000	25239200	E13
chr8	25239200	25239400	E48
chr8	25239400	25239800	E36
chr8	25239800	25240000	E38
chr8	25240000	25240400	E59
chr8	25240400	25240800	E43
chr8	25240800	25241000	E14
chr8	25241000	25241200	E59
chr8	25241200	25241400	E61
chr8	25241400	25241600	E67
chr8	25241600	25241800	E60
chr8	25241800	25242000	E42
chr8	25242000	25242200	E59
chr8	25242200	25242400	E61
chr8	25242400	25242800	E63
chr8	25242800	25243000	E60
chr8	25243000	25243400	E64
chr8	25243400	25243600	E60
chr8	25243600	25243800	E66
chr8	25243800	25244000	E40
chr8	25244000	25244200	E35
chr8	25244200	25245200	E55
chr8	25245200	25245400	E36
chr8	25245400	25245600	E56
chr8	25245600	25245800	E16
chr8	25245800	25246000	E37
chr8	25246000	25246400	E36
chr8	25246400	25247200	E74
chr8	25247200	25247400	E77
chr8	25247400	25248600	E74
chr8	25248600	25248800	E72
chr8	25248800	25249000	E77
chr8	25249000	25251200	E74
chr8	25251200	25251400	E78
chr8	25251400	25251600	E72
chr8	25251600	25251800	E74
chr8	25251800	25252000	E13
chr8	25252000	25254800	E74
chr8	25254800	25255000	E48
chr8	25255000	25269000	E73
chr8	25269000	25269200	E72
chr8	25269200	25269400	E74
chr8	25269400	25269800	E72
chr8	25269800	25270400	E74
chr8	25270400	25270600	E78
chr8	25270600	25270800	E74
chr8	25270800	25271000	E46
chr8	25271000	25271200	E72
chr8	25271200	25271600	E74
chr8	25271600	25271800	E78
chr8	25271800	25272800	E74
chr8	25272800	25273000	E72
chr8	25273000	25274000	E74
chr8	25274000	25274200	E48
chr8	25274200	25275400	E74
chr8	25275400	25275600	E46
chr8	25275600	25279000	E74
chr8	25279000	25279200	E72
chr8	25279200	25279400	E74
chr8	25279400	25279600	E13
chr8	25279600	25283600	E74
chr8	25283600	25283800	E46
chr8	25283800	25286800	E74
chr8	25286800	25287000	E48
chr8	25287000	25287400	E74
chr8	25287400	25287600	E46
chr8	25287600	25289800	E74
chr8	25289800	25290000	E13
chr8	25290000	25290400	E82
chr8	25290400	25290600	E13
chr8	25290600	25293000	E74
chr8	25293000	25293200	E25
chr8	25293200	25294000	E82
chr8	25294000	25294200	E25
chr8	25294200	25294600	E74
chr8	25294600	25294800	E46
chr8	25294800	25295000	E74
chr8	25295000	25295200	E77
chr8	25295200	25296200	E74
chr8	25296200	25296600	E48
chr8	25296600	25297000	E74
chr8	25297000	25297200	E75
chr8	25297200	25298200	E74
chr8	25298200	25298400	E72
chr8	25298400	25298800	E74
chr8	25298800	25299000	E25
chr8	25299000	25300400	E82
chr8	25300400	25300600	E16
chr8	25300600	25301400	E82
chr8	25301400	25303200	E74
chr8	25303200	25303400	E72
chr8	25303400	25304000	E74
chr8	25304000	25304200	E13
chr8	25304200	25304800	E74
chr8	25304800	25305000	E80
chr8	25305000	25305200	E45
chr8	25305200	25305600	E74
chr8	25305600	25305800	E38
chr8	25305800	25306000	E76
chr8	25306000	25306200	E71
chr8	25306200	25307800	E74
chr8	25307800	25308000	E34
chr8	25308000	25308200	E36
chr8	25308200	25308400	E77
chr8	25308400	25309600	E82
chr8	25309600	25309800	E13
chr8	25309800	25310000	E25
chr8	25310000	25310200	E82
chr8	25310200	25310400	E74
chr8	25310400	25310800	E45
chr8	25310800	25311000	E82
chr8	25311000	25311200	E13
chr8	25311200	25311400	E82
chr8	25311400	25311600	E13
chr8	25311600	25311800	E25
chr8	25311800	25312000	E27
chr8	25312000	25312400	E25
chr8	25312400	25312600	E82
chr8	25312600	25313000	E48
chr8	25313000	25313200	E31
chr8	25313200	25313400	E32
chr8	25313400	25313600	E33
chr8	25313600	25313800	E27
chr8	25313800	25314200	E26
chr8	25314200	25314400	E28
chr8	25314400	25314600	E21
chr8	25314600	25314800	E20
chr8	25314800	25315200	E19
chr8	25315200	25315400	E20
chr8	25315400	25316000	E19
chr8	25316000	25316200	E20
chr8	25316200	25316400	E18
chr8	25316400	25317000	E20
chr8	25317000	25317600	E19
chr8	25317600	25318000	E21
chr8	25318000	25318400	E29
chr8	25318400	25318600	E33
chr8	25318600	25318800	E34
chr8	25318800	25319000	E38
chr8	25319000	25319200	E36
chr8	25319200	25319600	E25
chr8	25319600	25319800	E82
chr8	25319800	25320000	E38
chr8	25320000	25320200	E50
chr8	25320200	25320400	E48
chr8	25320400	25320600	E74
chr8	25320600	25320800	E45
chr8	25320800	25321200	E74
chr8	25321200	25321400	E46
chr8	25321400	25321600	E72
chr8	25321600	25321800	E74
chr8	25321800	25322000	E44
chr8	25322000	25322200	E7
chr8	25322200	25322400	E6
chr8	25322400	25322600	E82
chr8	25322600	25322800	E38
chr8	25322800	25323000	E48
chr8	25323000	25323200	E77
chr8	25323200	25324000	E82
chr8	25324000	25324200	E25
chr8	25324200	25324600	E39
chr8	25324600	25324800	E15
chr8	25324800	25325200	E16
chr8	25325200	25325400	E15
chr8	25325400	25326000	E82
chr8	25326000	25326200	E48
chr8	25326200	25326600	E74
chr8	25326600	25326800	E77
chr8	25326800	25327000	E45
chr8	25327000	25328800	E74
chr8	25328800	25329000	E46
chr8	25329000	25329200	E48
chr8	25329200	25329400	E74
chr8	25329400	25329600	E46
chr8	25329600	25330000	E74
chr8	25330000	25330200	E72
chr8	25330200	25330800	E74
chr8	25330800	25331000	E25
chr8	25331000	25333600	E74
chr8	25333600	25333800	E71
chr8	25333800	25334000	E48
chr8	25334000	25334600	E74
chr8	25334600	25334800	E44
chr8	25334800	25335000	E48
chr8	25335000	25335200	E74
chr8	25335200	25335400	E25
chr8	25335400	25337400	E74
chr8	25337400	25337600	E44
chr8	25337600	25339200	E74
chr8	25339200	25339400	E48
chr8	25339400	25340000	E74
chr8	25340000	25340200	E48
chr8	25340200	25340400	E72
chr8	25340400	25341400	E74
chr8	25341400	25341600	E13
chr8	25341600	25342200	E82
chr8	25342200	25345000	E74
chr8	25345000	25345200	E77
chr8	25345200	25348200	E74
chr8	25348200	25348400	E46
chr8	25348400	25348800	E74
chr8	25348800	25349000	E25
chr8	25349000	25349200	E72
chr8	25349200	25349400	E74
chr8	25349400	25349600	E45
chr8	25349600	25349800	E46
chr8	25349800	25350400	E74
chr8	25350400	25352000	E82
chr8	25352000	25352200	E83
chr8	25352200	25352400	E8
chr8	25352400	25352600	E68
chr8	25352600	25352800	E22
chr8	25352800	25353200	E83
chr8	25353200	25353800	E82
chr8	25353800	25355800	E74
chr8	25355800	25356000	E72
chr8	25356000	25359200	E74
chr8	25359200	25359400	E45
chr8	25359400	25363600	E74
chr8	25363600	25363800	E38
chr8	25363800	25364000	E7
chr8	25364000	25364200	E13
chr8	25364200	25364400	E82
chr8	25364400	25364800	E48
chr8	25364800	25365000	E31
chr8	25365000	25365200	E25
chr8	25365200	25367200	E82
chr8	25367200	25367400	E25
chr8	25367400	25368600	E74
chr8	25368600	25368800	E45
chr8	25368800	25371400	E74
chr8	25371400	25371600	E25
chr8	25371600	25373400	E74
chr8	25373400	25373600	E71
chr8	25373600	25374200	E74
chr8	25374200	25374400	E25
chr8	25374400	25377600	E74
chr8	25377600	25377800	E46
chr8	25377800	25378600	E74
chr8	25378600	25378800	E45
chr8	25378800	25381600	E74
chr8	25381600	25381800	E72
chr8	25381800	25392600	E73
chr8	25392600	25392800	E46
chr8	25392800	25395400	E74
chr8	25395400	25395600	E48
chr8	25395600	25397000	E74
chr8	25397000	25397200	E72
chr8	25397200	25397800	E74
chr8	25397800	25398000	E71
chr8	25398000	25400000	E74
chr8	25400000	25400200	E45
chr8	25400200	25406800	E74
chr8	25406800	25407000	E48
chr8	25407000	25408800	E74
chr8	25408800	25409000	E46
chr8	25409000	25409200	E74
chr8	25409200	25409400	E72
chr8	25409400	25409800	E74
chr8	25409800	25410000	E72
chr8	25410000	25410800	E74
chr8	25410800	25411000	E71
chr8	25411000	25411800	E74
chr8	25411800	25412000	E72
chr8	25412000	25416800	E74
chr8	25416800	25417000	E48
chr8	25417000	25418200	E74
chr8	25418200	25418400	E48
chr8	25418400	25421200	E74
chr8	25421200	25421400	E72
chr8	25421400	25431600	E73
chr8	25431600	25431800	E72
chr8	25431800	25434800	E74
chr8	25434800	25435000	E75
chr8	25435000	25435200	E45
chr8	25435200	25442200	E73
chr8	25442200	25442400	E72
chr8	25442400	25446200	E74
chr8	25446200	25446400	E46
chr8	25446400	25449400	E74
chr8	25449400	25449600	E72
chr8	25449600	25450400	E74
chr8	25450400	25450600	E72
chr8	25450600	25452400	E74
chr8	25452400	25452600	E76
chr8	25452600	25452800	E55
chr8	25452800	25453000	E44
chr8	25453000	25453200	E82
chr8	25453200	25453400	E46
chr8	25453400	25455400	E74
chr8	25455400	25455600	E48
chr8	25455600	25456000	E74
chr8	25456000	25456200	E45
chr8	25456200	25456400	E74
chr8	25456400	25456600	E72
chr8	25456600	25456800	E71
chr8	25456800	25457000	E74
chr8	25457000	25457200	E77
chr8	25457200	25459000	E74
chr8	25459000	25459200	E79
chr8	25459200	25460200	E74
chr8	25460200	25460400	E72
chr8	25460400	25461200	E74
chr8	25461200	25461400	E45
chr8	25461400	25462000	E74
chr8	25462000	25462200	E48
chr8	25462200	25462800	E55
chr8	25462800	25463000	E36
chr8	25463000	25463600	E74
chr8	25463600	25464000	E72
chr8	25464000	25464200	E74
chr8	25464200	25464400	E71
chr8	25464400	25464600	E72
chr8	25464600	25466000	E74
chr8	25466000	25466200	E72
chr8	25466200	25466400	E45
chr8	25466400	25466600	E46
chr8	25466600	25467800	E74
chr8	25467800	25468000	E46
chr8	25468000	25469000	E74
chr8	25469000	25469200	E72
chr8	25469200	25471000	E74
chr8	25471000	25471200	E72
chr8	25471200	25473200	E74
chr8	25473200	25473400	E72
chr8	25473400	25474800	E74
chr8	25474800	25475000	E72
chr8	25475000	25477000	E74
chr8	25477000	25477200	E72
chr8	25477200	25478600	E74
chr8	25478600	25478800	E46
chr8	25478800	25479000	E74
chr8	25479000	25479200	E48
chr8	25479200	25481600	E74
chr8	25481600	25489400	E73
chr8	25489400	25489600	E46
chr8	25489600	25490400	E74
chr8	25490400	25490600	E71
chr8	25490600	25502200	E73
chr8	25502200	25502400	E47
chr8	25502400	25518000	E73
chr8	25518000	25518200	E45
chr8	25518200	25518400	E48
chr8	25518400	25519400	E74
chr8	25519400	25519600	E46
chr8	25519600	25521400	E74
chr8	25521400	25521600	E75
chr8	25521600	25523400	E74
chr8	25523400	25523600	E48
chr8	25523600	25524000	E74
chr8	25524000	25524200	E48
chr8	25524200	25524400	E72
chr8	25524400	25527800	E74
chr8	25527800	25528000	E48
chr8	25528000	25528400	E74
chr8	25528400	25528600	E72
chr8	25528600	25529000	E74
chr8	25529000	25529200	E46
chr8	25529200	25533000	E74
chr8	25533000	25533200	E75
chr8	25533200	25538600	E74
chr8	25538600	25538800	E72
chr8	25538800	25539000	E48
chr8	25539000	25539200	E46
chr8	25539200	25539400	E77
chr8	25539400	25540600	E74
chr8	25540600	25540800	E72
chr8	25540800	25542400	E74
chr8	25542400	25542600	E72
chr8	25542600	25544000	E74
chr8	25544000	25544200	E71
chr8	25544200	25545400	E74
chr8	25545400	25545600	E72
chr8	25545600	25545800	E74
chr8	25545800	25546000	E46
chr8	25546000	25549000	E74
chr8	25549000	25549200	E72
chr8	25549200	25549600	E74
chr8	25549600	25549800	E45
chr8	25549800	25551800	E74
chr8	25551800	25552000	E45
chr8	25552000	25552400	E74
chr8	25552400	25552600	E72
chr8	25552600	25553200	E74
chr8	25553200	25553400	E48
chr8	25553400	25555600	E74
chr8	25555600	25555800	E72
chr8	25555800	25557400	E74
chr8	25557400	25557600	E71
chr8	25557600	25558400	E74
chr8	25558400	25558600	E48
chr8	25558600	25560600	E74
chr8	25560600	25560800	E46
chr8	25560800	25562000	E74
chr8	25562000	25562200	E72
chr8	25562200	25571800	E73
chr8	25571800	25572000	E81
chr8	25572000	25572200	E72
chr8	25572200	25574600	E73
chr8	25574600	25574800	E47
chr8	25574800	25580600	E73
chr8	25580600	25580800	E47
chr8	25580800	25587000	E73
chr8	25587000	25587200	E47
chr8	25587200	25594800	E73
chr8	25594800	25595000	E72
chr8	25595000	25596200	E74
chr8	25596200	25596400	E46
chr8	25596400	25596600	E72
chr8	25596600	25600600	E74
chr8	25600600	25600800	E72
chr8	25600800	25601800	E74
chr8	25601800	25602000	E80
chr8	25602000	25602200	E45
chr8	25602200	25602600	E74
chr8	25602600	25602800	E72
chr8	25602800	25606000	E74
chr8	25606000	25606200	E46
chr8	25606200	25609200	E74
chr8	25609200	25609400	E72
chr8	25609400	25618800	E73
chr8	25618800	25619000	E45
chr8	25619000	25619800	E74
chr8	25619800	25620000	E72
chr8	25620000	25621200	E74
chr8	25621200	25621400	E72
chr8	25621400	25623400	E74
chr8	25623400	25623600	E71
chr8	25623600	25623800	E74
chr8	25623800	25624000	E72
chr8	25624000	25629000	E74
chr8	25629000	25629200	E72
chr8	25629200	25632200	E74
chr8	25632200	25632400	E49
chr8	25632400	25634200	E74
chr8	25634200	25634400	E72
chr8	25634400	25634800	E74
chr8	25634800	25641400	E73
chr8	25641400	25641600	E72
chr8	25641600	25641800	E46
chr8	25641800	25644400	E74
chr8	25644400	25644600	E71
chr8	25644600	25644800	E72
chr8	25644800	25653400	E73
chr8	25653400	25653600	E46
chr8	25653600	25655000	E74
chr8	25655000	25655200	E45
chr8	25655200	25655600	E74
chr8	25655600	25655800	E77
chr8	25655800	25656000	E72
chr8	25656000	25656800	E74
chr8	25656800	25657000	E45
chr8	25657000	25658400	E74
chr8	25658400	25658600	E72
chr8	25658600	25661800	E74
chr8	25661800	25662000	E45
chr8	25662000	25663400	E74
chr8	25663400	25663600	E72
chr8	25663600	25669800	E74
chr8	25669800	25670000	E45
chr8	25670000	25670600	E82
chr8	25670600	25670800	E38
chr8	25670800	25675200	E74
chr8	25675200	25675400	E72
chr8	25675400	25676200	E74
chr8	25676200	25676400	E48
chr8	25676400	25676800	E74
chr8	25676800	25677000	E49
chr8	25677000	25680000	E74
chr8	25680000	25680200	E72
chr8	25680200	25681400	E74
chr8	25681400	25681600	E72
chr8	25681600	25686600	E74
chr8	25686600	25686800	E72
chr8	25686800	25689200	E74
chr8	25689200	25689400	E45
chr8	25689400	25691400	E74
chr8	25691400	25691600	E71
chr8	25691600	25694600	E74
chr8	25694600	25694800	E46
chr8	25694800	25695200	E74
chr8	25695200	25695400	E72
chr8	25695400	25695600	E46
chr8	25695600	25697000	E74
chr8	25697000	25697200	E48
chr8	25697200	25701600	E74
chr8	25701600	25701800	E72
chr8	25701800	25702600	E74
chr8	25702600	25702800	E72
chr8	25702800	25704800	E74
chr8	25704800	25705000	E72
chr8	25705000	25705200	E46
chr8	25705200	25706400	E74
chr8	25706400	25706600	E72
chr8	25706600	25714400	E73
chr8	25714400	25714600	E47
chr8	25714600	25716200	E73
chr8	25716200	25716400	E79
chr8	25716400	25719400	E74
chr8	25719400	25719600	E49
chr8	25719600	25722000	E74
chr8	25722000	25722200	E72
chr8	25722200	25724600	E74
chr8	25724600	25724800	E72
chr8	25724800	25726000	E74
chr8	25726000	25726200	E72
chr8	25726200	25726400	E46
chr8	25726400	25727600	E74
chr8	25727600	25727800	E72
chr8	25727800	25729000	E74
chr8	25729000	25729200	E78
chr8	25729200	25731000	E74
chr8	25731000	25735800	E73
chr8	25735800	25736000	E72
chr8	25736000	25739000	E74
chr8	25739000	25739200	E72
chr8	25739200	25741000	E74
chr8	25741000	25741200	E72
chr8	25741200	25742600	E74
chr8	25742600	25742800	E76
chr8	25742800	25743000	E48
chr8	25743000	25743400	E74
chr8	25743400	25743600	E72
chr8	25743600	25743800	E74
chr8	25743800	25744000	E46
chr8	25744000	25744200	E45
chr8	25744200	25745400	E74
chr8	25745400	25745600	E46
chr8	25745600	25749000	E74
chr8	25749000	25749200	E45
chr8	25749200	25750200	E74
chr8	25750200	25750400	E44
chr8	25750400	25750600	E74
chr8	25750600	25750800	E72
chr8	25750800	25751400	E74
chr8	25751400	25751600	E72
chr8	25751600	25752200	E74
chr8	25752200	25752400	E81
chr8	25752400	25754000	E74
chr8	25754000	25754200	E72
chr8	25754200	25757600	E74
chr8	25757600	25757800	E81
chr8	25757800	25764400	E73
chr8	25764400	25764600	E47
chr8	25764600	25765800	E73
chr8	25765800	25768000	E74
chr8	25768000	25768200	E72
chr8	25768200	25768400	E71
chr8	25768400	25768600	E48
chr8	25768600	25773000	E74
chr8	25773000	25773200	E25
chr8	25773200	25774200	E74
chr8	25774200	25774400	E72
chr8	25774400	25775400	E74
chr8	25775400	25775600	E48
chr8	25775600	25777600	E74
chr8	25777600	25777800	E46
chr8	25777800	25781600	E74
chr8	25781600	25781800	E45
chr8	25781800	25782000	E75
chr8	25782000	25783000	E74
chr8	25783000	25783200	E72
chr8	25783200	25783400	E74
chr8	25783400	25783600	E72
chr8	25783600	25789200	E73
chr8	25789200	25791000	E74
chr8	25791000	25791200	E72
chr8	25791200	25792400	E74
chr8	25792400	25792600	E71
chr8	25792600	25793800	E74
chr8	25793800	25794000	E44
chr8	25794000	25794400	E74
chr8	25794400	25794600	E72
chr8	25794600	25795000	E74
chr8	25795000	25795200	E46
chr8	25795200	25797600	E74
chr8	25797600	25797800	E72
chr8	25797800	25800200	E74
chr8	25800200	25800600	E72
chr8	25800600	25801600	E74
chr8	25801600	25801800	E48
chr8	25801800	25803400	E74
chr8	25803400	25803600	E46
chr8	25803600	25806800	E74
chr8	25806800	25807000	E81
chr8	25807000	25807800	E74
chr8	25807800	25808000	E72
chr8	25808000	25808600	E74
chr8	25808600	25808800	E72
chr8	25808800	25810400	E74
chr8	25810400	25810600	E76
chr8	25810600	25811400	E74
chr8	25811400	25811600	E72
chr8	25811600	25812200	E74
chr8	25812200	25812400	E45
chr8	25812400	25813600	E74
chr8	25813600	25814000	E46
chr8	25814000	25817200	E74
chr8	25817200	25817400	E72
chr8	25817400	25817600	E74
chr8	25817600	25817800	E72
chr8	25817800	25818200	E74
chr8	25818200	25818400	E72
chr8	25818400	25819000	E74
chr8	25819000	25819200	E81
chr8	25819200	25819600	E74
chr8	25819600	25819800	E48
chr8	25819800	25822800	E74
chr8	25822800	25823000	E48
chr8	25823000	25824000	E74
chr8	25824000	25824400	E72
chr8	25824400	25825200	E74
chr8	25825200	25825400	E72
chr8	25825400	25826600	E74
chr8	25826600	25826800	E48
chr8	25826800	25827000	E74
chr8	25827000	25827200	E45
chr8	25827200	25828000	E74
chr8	25828000	25828200	E72
chr8	25828200	25831200	E74
chr8	25831200	25831400	E72
chr8	25831400	25833800	E74
chr8	25833800	25834000	E72
chr8	25834000	25842600	E73
chr8	25842600	25842800	E75
chr8	25842800	25843600	E74
chr8	25843600	25843800	E48
chr8	25843800	25845800	E74
chr8	25845800	25846000	E72
chr8	25846000	25848000	E74
chr8	25848000	25848200	E25
chr8	25848200	25850400	E74
chr8	25850400	25850600	E71
chr8	25850600	25850800	E72
chr8	25850800	25851600	E74
chr8	25851600	25851800	E72
chr8	25851800	25852000	E25
chr8	25852000	25852200	E82
chr8	25852200	25852400	E76
chr8	25852400	25854000	E74
chr8	25854000	25854400	E82
chr8	25854400	25854600	E7
chr8	25854600	25854800	E6
chr8	25854800	25855000	E44
chr8	25855000	25855200	E82
chr8	25855200	25855400	E7
chr8	25855400	25855600	E45
chr8	25855600	25855800	E82
chr8	25855800	25856400	E6
chr8	25856400	25856800	E82
chr8	25856800	25857400	E74
chr8	25857400	25857800	E72
chr8	25857800	25858600	E74
chr8	25858600	25858800	E45
chr8	25858800	25860000	E74
chr8	25860000	25860200	E48
chr8	25860200	25863600	E74
chr8	25863600	25863800	E13
chr8	25863800	25867600	E74
chr8	25867600	25868000	E46
chr8	25868000	25868200	E45
chr8	25868200	25868400	E74
chr8	25868400	25868600	E49
chr8	25868600	25869600	E74
chr8	25869600	25869800	E82
chr8	25869800	25870000	E77
chr8	25870000	25870200	E82
chr8	25870200	25870400	E6
chr8	25870400	25870600	E8
chr8	25870600	25871000	E82
chr8	25871000	25871200	E7
chr8	25871200	25871400	E82
chr8	25871400	25871600	E7
chr8	25871600	25871800	E8
chr8	25871800	25872000	E7
chr8	25872000	25872200	E5
chr8	25872200	25872400	E11
chr8	25872400	25872600	E10
chr8	25872600	25872800	E66
chr8	25872800	25873000	E50
chr8	25873000	25873200	E4
chr8	25873200	25873800	E3
chr8	25873800	25874000	E4
chr8	25874000	25874200	E5
chr8	25874200	25874400	E82
chr8	25874400	25874600	E48
chr8	25874600	25875000	E74
chr8	25875000	25875200	E72
chr8	25875200	25877600	E74
chr8	25877600	25877800	E46
chr8	25877800	25878800	E74
chr8	25878800	25879000	E45
chr8	25879000	25880200	E74
chr8	25880200	25880400	E81
chr8	25880400	25886000	E74
chr8	25886000	25886200	E72
chr8	25886200	25886400	E74
chr8	25886400	25886600	E46
chr8	25886600	25895000	E73
chr8	25895000	25895200	E72
chr8	25895200	25896200	E74
chr8	25896200	25896400	E46
chr8	25896400	25898000	E74
chr8	25898000	25898200	E48
chr8	25898200	25898400	E72
chr8	25898400	25900000	E74
chr8	25900000	25900200	E46
chr8	25900200	25901400	E74
chr8	25901400	25901600	E44
chr8	25901600	25901800	E82
chr8	25901800	25902000	E37
chr8	25902000	25902600	E82
chr8	25902600	25902800	E6
chr8	25902800	25903000	E44
chr8	25903000	25903200	E37
chr8	25903200	25903400	E23
chr8	25903400	25903600	E25
chr8	25903600	25903800	E31
chr8	25903800	25904200	E54
chr8	25904200	25904400	E37
chr8	25904400	25904600	E36
chr8	25904600	25904800	E55
chr8	25904800	25905000	E48
chr8	25905000	25905400	E82
chr8	25905400	25905600	E44
chr8	25905600	25906800	E74
chr8	25906800	25907000	E45
chr8	25907000	25907600	E74
chr8	25907600	25907800	E44
chr8	25907800	25908000	E77
chr8	25908000	25908400	E72
chr8	25908400	25909000	E74
chr8	25909000	25909200	E72
chr8	25909200	25911000	E74
chr8	25911000	25911200	E44
chr8	25911200	25917200	E74
chr8	25917200	25917400	E75
chr8	25917400	25917800	E74
chr8	25917800	25918000	E72
chr8	25918000	25919800	E74
chr8	25919800	25920000	E72
chr8	25920000	25922000	E74
chr8	25922000	25922400	E46
chr8	25922400	25926400	E74
chr8	25926400	25926600	E72
chr8	25926600	25926800	E77
chr8	25926800	25927000	E72
chr8	25927000	25932200	E74
chr8	25932200	25932400	E46
chr8	25932400	25933000	E74
chr8	25933000	25933200	E48
chr8	25933200	25933400	E76
chr8	25933400	25935400	E74
chr8	25935400	25935600	E48
chr8	25935600	25937600	E74
chr8	25937600	25937800	E71
chr8	25937800	25938000	E74
chr8	25938000	25938200	E46
chr8	25938200	25939000	E74
chr8	25939000	25939200	E45
chr8	25939200	25940800	E74
chr8	25940800	25941000	E79
chr8	25941000	25944400	E74
chr8	25944400	25944600	E76
chr8	25944600	25945000	E48
chr8	25945000	25945200	E46
chr8	25945200	25945400	E72
chr8	25945400	25946400	E74
chr8	25946400	25946600	E37
chr8	25946600	25946800	E35
chr8	25946800	25947000	E38
chr8	25947000	25947800	E74
chr8	25947800	25948000	E71
chr8	25948000	25948400	E74
chr8	25948400	25948600	E48
chr8	25948600	25948800	E71
chr8	25948800	25952400	E74
chr8	25952400	25952600	E25
chr8	25952600	25960400	E74
chr8	25960400	25960600	E45
chr8	25960600	25961800	E74
chr8	25961800	25962000	E55
chr8	25962000	25962200	E37
chr8	25962200	25962400	E53
chr8	25962400	25962600	E55
chr8	25962600	25962800	E36
chr8	25962800	25963000	E34
chr8	25963000	25963200	E35
chr8	25963200	25963400	E34
chr8	25963400	25963600	E52
chr8	25963600	25963800	E35
chr8	25963800	25964000	E53
chr8	25964000	25964200	E55
chr8	25964200	25964400	E74
chr8	25964400	25964600	E48
chr8	25964600	25966600	E74
chr8	25966600	25966800	E71
chr8	25966800	25968400	E74
chr8	25968400	25968600	E46
chr8	25968600	25969000	E72
chr8	25969000	25969600	E74
chr8	25969600	25969800	E71
chr8	25969800	25970400	E74
chr8	25970400	25970600	E46
chr8	25970600	25971400	E74
chr8	25971400	25971600	E45
chr8	25971600	25972200	E74
chr8	25972200	25972400	E48
chr8	25972400	25977200	E74
chr8	25977200	25977400	E48
chr8	25977400	25981000	E74
chr8	25981000	25981200	E72
chr8	25981200	25981400	E49
chr8	25981400	25983600	E74
chr8	25983600	25983800	E48
chr8	25983800	25988800	E74
chr8	25988800	25989000	E48
chr8	25989000	25991200	E74
chr8	25991200	25991400	E80
chr8	25991400	25992800	E74
chr8	25992800	25993000	E45
chr8	25993000	25994800	E74
chr8	25994800	25995000	E72
chr8	25995000	25997400	E74
chr8	25997400	25997600	E48
chr8	25997600	25998600	E74
chr8	25998600	25998800	E46
chr8	25998800	26000000	E74
chr8	26000000	26000200	E72
chr8	26000200	26006000	E74
chr8	26006000	26006200	E72
chr8	26006200	26007200	E74
chr8	26007200	26007400	E48
chr8	26007400	26008800	E74
chr8	26008800	26009000	E48
chr8	26009000	26010800	E74
chr8	26010800	26011000	E49
chr8	26011000	26011400	E74
chr8	26011400	26011600	E48
chr8	26011600	26012400	E74
chr8	26012400	26012600	E45
chr8	26012600	26018200	E74
chr8	26018200	26018400	E48
chr8	26018400	26019800	E74
chr8	26019800	26020000	E46
chr8	26020000	26020200	E45
chr8	26020200	26020400	E82
chr8	26020400	26020600	E56
chr8	26020600	26020800	E82
chr8	26020800	26023200	E74
chr8	26023200	26023400	E46
chr8	26023400	26027400	E74
chr8	26027400	26027600	E72
chr8	26027600	26028400	E74
chr8	26028400	26028600	E46
chr8	26028600	26029600	E74
chr8	26029600	26029800	E72
chr8	26029800	26030000	E77
chr8	26030000	26031600	E74
chr8	26031600	26031800	E45
chr8	26031800	26032800	E34
chr8	26032800	26033000	E82
chr8	26033000	26033200	E7
chr8	26033200	26033400	E6
chr8	26033400	26033600	E82
chr8	26033600	26037000	E74
chr8	26037000	26037400	E48
chr8	26037400	26037800	E74
chr8	26037800	26038000	E48
chr8	26038000	26038400	E74
chr8	26038400	26038600	E71
chr8	26038600	26038800	E72
chr8	26038800	26039400	E74
chr8	26039400	26039600	E72
chr8	26039600	26041400	E74
chr8	26041400	26041600	E71
chr8	26041600	26042000	E74
chr8	26042000	26042200	E71
chr8	26042200	26042400	E74
chr8	26042400	26042600	E25
chr8	26042600	26044400	E74
chr8	26044400	26044600	E72
chr8	26044600	26045400	E74
chr8	26045400	26045600	E45
chr8	26045600	26050600	E74
chr8	26050600	26050800	E48
chr8	26050800	26051000	E74
chr8	26051000	26051200	E46
chr8	26051200	26053200	E74
chr8	26053200	26053400	E79
chr8	26053400	26054800	E74
chr8	26054800	26055000	E75
chr8	26055000	26055400	E74
chr8	26055400	26055600	E72
chr8	26055600	26058000	E74
chr8	26058000	26058600	E82
chr8	26058600	26058800	E83
chr8	26058800	26059000	E9
chr8	26059000	26059200	E12
chr8	26059200	26059600	E15
chr8	26059600	26059800	E56
chr8	26059800	26060000	E39
chr8	26060000	26060200	E38
chr8	26060200	26060400	E6
chr8	26060400	26060600	E7
chr8	26060600	26060800	E45
chr8	26060800	26061000	E77
chr8	26061000	26062600	E74
chr8	26062600	26062800	E45
chr8	26062800	26063400	E74
chr8	26063400	26063600	E72
chr8	26063600	26064600	E74
chr8	26064600	26064800	E72
chr8	26064800	26065200	E74
chr8	26065200	26065400	E72
chr8	26065400	26065600	E74
chr8	26065600	26065800	E72
chr8	26065800	26067600	E74
chr8	26067600	26067800	E45
chr8	26067800	26069600	E74
chr8	26069600	26069800	E72
chr8	26069800	26070000	E77
chr8	26070000	26070200	E74
chr8	26070200	26070400	E44
chr8	26070400	26071000	E82
chr8	26071000	26071400	E74
chr8	26071400	26072200	E82
chr8	26072200	26072400	E56
chr8	26072400	26072600	E38
chr8	26072600	26072800	E54
chr8	26072800	26073000	E36
chr8	26073000	26073200	E77
chr8	26073200	26077000	E74
chr8	26077000	26077200	E72
chr8	26077200	26077400	E74
chr8	26077400	26077600	E45
chr8	26077600	26077800	E48
chr8	26077800	26080000	E74
chr8	26080000	26080200	E80
chr8	26080200	26081400	E74
chr8	26081400	26081600	E55
chr8	26081600	26081800	E74
chr8	26081800	26082000	E55
chr8	26082000	26082200	E48
chr8	26082200	26085000	E74
chr8	26085000	26085400	E48
chr8	26085400	26085600	E45
chr8	26085600	26086600	E74
chr8	26086600	26086800	E81
chr8	26086800	26087000	E72
chr8	26087000	26087200	E74
chr8	26087200	26087400	E72
chr8	26087400	26088200	E74
chr8	26088200	26088400	E72
chr8	26088400	26088600	E48
chr8	26088600	26089200	E82
chr8	26089200	26089400	E77
chr8	26089400	26092400	E74
chr8	26092400	26092600	E84
chr8	26092600	26092800	E55
chr8	26092800	26093000	E48
chr8	26093000	26094400	E74
chr8	26094400	26094600	E44
chr8	26094600	26095200	E74
chr8	26095200	26095400	E72
chr8	26095400	26095600	E46
chr8	26095600	26097800	E74
chr8	26097800	26098000	E77
chr8	26098000	26098200	E82
chr8	26098200	26098400	E13
chr8	26098400	26101200	E74
chr8	26101200	26101400	E55
chr8	26101400	26101600	E74
chr8	26101600	26101800	E72
chr8	26101800	26102000	E74
chr8	26102000	26102200	E72
chr8	26102200	26105400	E74
chr8	26105400	26105600	E55
chr8	26105600	26105800	E35
chr8	26105800	26106000	E34
chr8	26106000	26106200	E35
chr8	26106200	26106400	E52
chr8	26106400	26106600	E53
chr8	26106600	26107000	E55
chr8	26107000	26107400	E53
chr8	26107400	26107800	E37
chr8	26107800	26108000	E38
chr8	26108000	26108600	E55
chr8	26108600	26108800	E45
chr8	26108800	26111600	E74
chr8	26111600	26111800	E48
chr8	26111800	26112800	E74
chr8	26112800	26113000	E46
chr8	26113000	26114000	E74
chr8	26114000	26114200	E45
chr8	26114200	26114400	E46
chr8	26114400	26114800	E74
chr8	26114800	26115200	E37
chr8	26115200	26115400	E70
chr8	26115400	26116000	E67
chr8	26116000	26116200	E61
chr8	26116200	26116400	E42
chr8	26116400	26116600	E54
chr8	26116600	26116800	E55
chr8	26116800	26117000	E37
chr8	26117000	26117200	E55
chr8	26117200	26117400	E45
chr8	26117400	26117600	E74
chr8	26117600	26117800	E45
chr8	26117800	26118000	E74
chr8	26118000	26118200	E48
chr8	26118200	26118400	E45
chr8	26118400	26119200	E74
chr8	26119200	26119400	E72
chr8	26119400	26121600	E74
chr8	26121600	26121800	E45
chr8	26121800	26124200	E74
chr8	26124200	26124400	E48
chr8	26124400	26124600	E36
chr8	26124600	26125000	E34
chr8	26125000	26125200	E35
chr8	26125200	26125600	E55
chr8	26125600	26125800	E48
chr8	26125800	26128600	E74
chr8	26128600	26129000	E72
chr8	26129000	26129600	E74
chr8	26129600	26129800	E72
chr8	26129800	26130800	E74
chr8	26130800	26131000	E71
chr8	26131000	26131400	E74
chr8	26131400	26131600	E72
chr8	26131600	26132000	E74
chr8	26132000	26132200	E72
chr8	26132200	26132400	E46
chr8	26132400	26135000	E74
chr8	26135000	26135200	E48
chr8	26135200	26135400	E79
chr8	26135400	26135600	E74
chr8	26135600	26135800	E82
chr8	26135800	26136000	E83
chr8	26136000	26136800	E82
chr8	26136800	26137000	E44
chr8	26137000	26138200	E74
chr8	26138200	26138400	E49
chr8	26138400	26138800	E74
chr8	26138800	26139000	E44
chr8	26139000	26139200	E45
chr8	26139200	26139600	E82
chr8	26139600	26139800	E7
chr8	26139800	26140000	E5
chr8	26140000	26140800	E82
chr8	26140800	26141000	E6
chr8	26141000	26141200	E82
chr8	26141200	26141400	E13
chr8	26141400	26144200	E74
chr8	26144200	26144600	E48
chr8	26144600	26144800	E74
chr8	26144800	26145000	E46
chr8	26145000	26146200	E74
chr8	26146200	26146400	E72
chr8	26146400	26146800	E74
chr8	26146800	26147000	E45
chr8	26147000	26147600	E82
chr8	26147600	26147800	E38
chr8	26147800	26148000	E36
chr8	26148000	26148200	E37
chr8	26148200	26148400	E53
chr8	26148400	26148600	E60
chr8	26148600	26149000	E85
chr8	26149000	26149200	E20
chr8	26149200	26149400	E19
chr8	26149400	26149800	E20
chr8	26149800	26151000	E19
chr8	26151000	26151200	E85
chr8	26151200	26151400	E28
chr8	26151400	26151600	E21
chr8	26151600	26151800	E26
chr8	26151800	26152000	E24
chr8	26152000	26152400	E29
chr8	26152400	26152600	E27
chr8	26152600	26152800	E30
chr8	26152800	26153000	E27
chr8	26153000	26153400	E23
chr8	26153400	26153600	E32
chr8	26153600	26153800	E36
chr8	26153800	26154200	E34
chr8	26154200	26154400	E32
chr8	26154400	26154600	E55
chr8	26154600	26154800	E36
chr8	26154800	26155000	E35
chr8	26155000	26155200	E34
chr8	26155200	26155400	E36
chr8	26155400	26155600	E56
chr8	26155600	26155800	E37
chr8	26155800	26156000	E25
chr8	26156000	26156200	E55
chr8	26156200	26156400	E36
chr8	26156400	26156600	E48
chr8	26156600	26156800	E35
chr8	26156800	26157000	E31
chr8	26157000	26157200	E36
chr8	26157200	26157400	E54
chr8	26157400	26157600	E55
chr8	26157600	26157800	E37
chr8	26157800	26158000	E55
chr8	26158000	26158200	E36
chr8	26158200	26158800	E35
chr8	26158800	26159000	E34
chr8	26159000	26159200	E33
chr8	26159200	26159400	E59
chr8	26159400	26159600	E60
chr8	26159600	26159800	E59
chr8	26159800	26160000	E51
chr8	26160000	26160200	E67
chr8	26160200	26160400	E85
chr8	26160400	26160600	E20
chr8	26160600	26162400	E85
chr8	26162400	26162600	E20
chr8	26162600	26163200	E85
chr8	26163200	26163400	E67
chr8	26163400	26163600	E60
chr8	26163600	26164000	E61
chr8	26164000	26164200	E36
chr8	26164200	26164400	E37
chr8	26164400	26164600	E82
chr8	26164600	26165000	E25
chr8	26165000	26165600	E82
chr8	26165600	26165800	E25
chr8	26165800	26166000	E6
chr8	26166000	26166200	E5
chr8	26166200	26166400	E7
chr8	26166400	26166600	E82
chr8	26166600	26166800	E31
chr8	26166800	26167000	E38
chr8	26167000	26167200	E34
chr8	26167200	26167600	E35
chr8	26167600	26167800	E48
chr8	26167800	26168000	E36
chr8	26168000	26168200	E35
chr8	26168200	26168600	E39
chr8	26168600	26168800	E84
chr8	26168800	26169000	E48
chr8	26169000	26169200	E39
chr8	26169200	26169400	E34
chr8	26169400	26169600	E39
chr8	26169600	26169800	E68
chr8	26169800	26170000	E62
chr8	26170000	26170200	E59
chr8	26170200	26170400	E61
chr8	26170400	26170600	E59
chr8	26170600	26171400	E42
chr8	26171400	26171600	E43
chr8	26171600	26171800	E58
chr8	26171800	26172200	E42
chr8	26172200	26172400	E59
chr8	26172400	26172600	E61
chr8	26172600	26173400	E60
chr8	26173400	26173600	E61
chr8	26173600	26173800	E42
chr8	26173800	26174000	E52
chr8	26174000	26174200	E42
chr8	26174200	26174400	E52
chr8	26174400	26174600	E34
chr8	26174600	26174800	E35
chr8	26174800	26175000	E39
chr8	26175000	26175200	E33
chr8	26175200	26175600	E41
chr8	26175600	26175800	E34
chr8	26175800	26176000	E32
chr8	26176000	26176200	E48
chr8	26176200	26176400	E38
chr8	26176400	26177400	E82
chr8	26177400	26177600	E7
chr8	26177600	26177800	E82
chr8	26177800	26178000	E38
chr8	26178000	26178200	E36
chr8	26178200	26178400	E54
chr8	26178400	26178600	E42
chr8	26178600	26178800	E34
chr8	26178800	26179000	E35
chr8	26179000	26179200	E42
chr8	26179200	26179400	E35
chr8	26179400	26179600	E40
chr8	26179600	26179800	E32
chr8	26179800	26180200	E33
chr8	26180200	26180400	E59
chr8	26180400	26180600	E16
chr8	26180600	26180800	E57
chr8	26180800	26181000	E82
chr8	26181000	26181200	E77
chr8	26181200	26181400	E38
chr8	26181400	26181800	E16
chr8	26181800	26182000	E56
chr8	26182000	26182200	E35
chr8	26182200	26183000	E34
chr8	26183000	26183200	E84
chr8	26183200	26183400	E37
chr8	26183400	26183600	E35
chr8	26183600	26183800	E37
chr8	26183800	26184000	E35
chr8	26184000	26184400	E82
chr8	26184400	26184600	E13
chr8	26184600	26184800	E48
chr8	26184800	26185000	E16
chr8	26185000	26185200	E38
chr8	26185200	26185400	E23
chr8	26185400	26185600	E16
chr8	26185600	26185800	E82
chr8	26185800	26187200	E74
chr8	26187200	26187600	E55
chr8	26187600	26187800	E54
chr8	26187800	26188000	E55
chr8	26188000	26188200	E37
chr8	26188200	26188400	E25
chr8	26188400	26188600	E31
chr8	26188600	26188800	E38
chr8	26188800	26189000	E31
chr8	26189000	26189200	E25
chr8	26189200	26189400	E82
chr8	26189400	26189600	E25
chr8	26189600	26189800	E48
chr8	26189800	26190400	E74
chr8	26190400	26190600	E48
chr8	26190600	26190800	E77
chr8	26190800	26191000	E82
chr8	26191000	26191200	E13
chr8	26191200	26191400	E77
chr8	26191400	26191600	E48
chr8	26191600	26192000	E74
chr8	26192000	26192200	E46
chr8	26192200	26193200	E74
chr8	26193200	26193400	E54
chr8	26193400	26193600	E55
chr8	26193600	26193800	E54
chr8	26193800	26194000	E37
chr8	26194000	26194200	E36
chr8	26194200	26194400	E54
chr8	26194400	26194600	E53
chr8	26194600	26194800	E55
chr8	26194800	26195000	E84
chr8	26195000	26195200	E82
chr8	26195200	26196400	E74
chr8	26196400	26196600	E76
chr8	26196600	26197600	E82
chr8	26197600	26198000	E25
chr8	26198000	26198400	E82
chr8	26198400	26198600	E74
chr8	26198600	26198800	E45
chr8	26198800	26199200	E74
chr8	26199200	26199400	E82
chr8	26199400	26199600	E36
chr8	26199600	26200000	E82
chr8	26200000	26200200	E13
chr8	26200200	26200600	E82
chr8	26200600	26200800	E37
chr8	26200800	26201200	E55
chr8	26201200	26201600	E38
chr8	26201600	26202000	E82
chr8	26202000	26202200	E13
chr8	26202200	26202400	E12
chr8	26202400	26203000	E13
chr8	26203000	26203600	E82
chr8	26203600	26204400	E74
chr8	26204400	26204800	E82
chr8	26204800	26205000	E13
chr8	26205000	26205200	E48
chr8	26205200	26205400	E31
chr8	26205400	26206200	E82
chr8	26206200	26206600	E25
chr8	26206600	26206800	E82
chr8	26206800	26207200	E13
chr8	26207200	26207800	E82
chr8	26207800	26208000	E38
chr8	26208000	26208200	E36
chr8	26208200	26208400	E37
chr8	26208400	26208800	E55
chr8	26208800	26209000	E36
chr8	26209000	26209200	E56
chr8	26209200	26209600	E35
chr8	26209600	26209800	E42
chr8	26209800	26210000	E40
chr8	26210000	26210200	E34
chr8	26210200	26210400	E33
chr8	26210400	26210600	E43
chr8	26210600	26210800	E60
chr8	26210800	26211000	E68
chr8	26211000	26211200	E62
chr8	26211200	26211400	E69
chr8	26211400	26211600	E62
chr8	26211600	26211800	E58
chr8	26211800	26212000	E16
chr8	26212000	26212200	E13
chr8	26212200	26212400	E56
chr8	26212400	26212800	E82
chr8	26212800	26213000	E38
chr8	26213000	26213200	E55
chr8	26213200	26213400	E38
chr8	26213400	26213600	E35
chr8	26213600	26213800	E36
chr8	26213800	26214200	E55
chr8	26214200	26214400	E38
chr8	26214400	26214600	E36
chr8	26214600	26214800	E38
chr8	26214800	26215000	E54
chr8	26215000	26215200	E36
chr8	26215200	26215400	E37
chr8	26215400	26215600	E58
chr8	26215600	26215800	E53
chr8	26215800	26216000	E37
chr8	26216000	26216200	E13
chr8	26216200	26216400	E38
chr8	26216400	26216600	E82
chr8	26216600	26216800	E48
chr8	26216800	26217200	E82
chr8	26217200	26217400	E13
chr8	26217400	26218600	E82
chr8	26218600	26219000	E25
chr8	26219000	26222200	E74
chr8	26222200	26222400	E25
chr8	26222400	26224000	E74
chr8	26224000	26224200	E72
chr8	26224200	26225600	E74
chr8	26225600	26225800	E45
chr8	26225800	26226400	E74
chr8	26226400	26226600	E72
chr8	26226600	26227200	E74
chr8	26227200	26227400	E48
chr8	26227400	26228000	E82
chr8	26228000	26228200	E48
chr8	26228200	26228600	E74
chr8	26228600	26228800	E72
chr8	26228800	26229800	E74
chr8	26229800	26230000	E13
chr8	26230000	26230400	E82
chr8	26230400	26230600	E45
chr8	26230600	26230800	E44
chr8	26230800	26231400	E82
chr8	26231400	26231800	E25
chr8	26231800	26232000	E13
chr8	26232000	26232600	E82
chr8	26232600	26232800	E7
chr8	26232800	26233200	E82
chr8	26233200	26233400	E25
chr8	26233400	26235800	E74
chr8	26235800	26236000	E75
chr8	26236000	26236400	E74
chr8	26236400	26236600	E79
chr8	26236600	26237400	E74
chr8	26237400	26237600	E48
chr8	26237600	26238200	E74
chr8	26238200	26238400	E72
chr8	26238400	26238600	E74
chr8	26238600	26238800	E25
chr8	26238800	26239400	E82
chr8	26239400	26239600	E16
chr8	26239600	26239800	E25
chr8	26239800	26240000	E70
chr8	26240000	26240400	E28
chr8	26240400	26240600	E21
chr8	26240600	26240800	E20
chr8	26240800	26241200	E19
chr8	26241200	26241600	E20
chr8	26241600	26242000	E85
chr8	26242000	26242200	E70
chr8	26242200	26242400	E40
chr8	26242400	26242600	E36
chr8	26242600	26242800	E25
chr8	26242800	26243000	E37
chr8	26243000	26243200	E25
chr8	26243200	26244000	E74
chr8	26244000	26244200	E71
chr8	26244200	26244400	E74
chr8	26244400	26244600	E72
chr8	26244600	26245800	E74
chr8	26245800	26246000	E71
chr8	26246000	26246200	E74
chr8	26246200	26246400	E48
chr8	26246400	26246800	E55
chr8	26246800	26247000	E38
chr8	26247000	26247400	E35
chr8	26247400	26247600	E36
chr8	26247600	26247800	E37
chr8	26247800	26248200	E32
chr8	26248200	26248400	E31
chr8	26248400	26248800	E54
chr8	26248800	26249000	E36
chr8	26249000	26249200	E55
chr8	26249200	26249400	E36
chr8	26249400	26249600	E37
chr8	26249600	26249800	E38
chr8	26249800	26250000	E36
chr8	26250000	26250200	E48
chr8	26250200	26251600	E74
chr8	26251600	26251800	E38
chr8	26251800	26252000	E13
chr8	26252000	26259400	E74
chr8	26259400	26259600	E77
chr8	26259600	26260200	E74
chr8	26260200	26260400	E48
chr8	26260400	26262800	E74
chr8	26262800	26263000	E48
chr8	26263000	26263200	E74
chr8	26263200	26263400	E76
chr8	26263400	26263600	E74
chr8	26263600	26263800	E75
chr8	26263800	26264000	E82
chr8	26264000	26264200	E13
chr8	26264200	26267000	E74
chr8	26267000	26267200	E75
chr8	26267200	26268200	E74
chr8	26268200	26268400	E75
chr8	26268400	26270000	E74
chr8	26270000	26270200	E77
chr8	26270200	26275000	E74
chr8	26275000	26275200	E72
chr8	26275200	26276400	E74
chr8	26276400	26276600	E46
chr8	26276600	26276800	E48
chr8	26276800	26277800	E74
chr8	26277800	26278000	E79
chr8	26278000	26278200	E74
chr8	26278200	26278400	E71
chr8	26278400	26279600	E74
chr8	26279600	26280000	E72
chr8	26280000	26280200	E74
chr8	26280200	26280400	E72
chr8	26280400	26281000	E74
chr8	26281000	26281200	E55
chr8	26281200	26281400	E46
chr8	26281400	26282800	E74
chr8	26282800	26283000	E45
chr8	26283000	26284200	E74
chr8	26284200	26284400	E49
chr8	26284400	26285800	E74
chr8	26285800	26286000	E48
chr8	26286000	26286200	E72
chr8	26286200	26287600	E74
chr8	26287600	26287800	E48
chr8	26287800	26288200	E74
chr8	26288200	26288800	E55
chr8	26288800	26289000	E54
chr8	26289000	26289600	E55
chr8	26289600	26289800	E37
chr8	26289800	26291800	E74
chr8	26291800	26292000	E80
chr8	26292000	26292600	E74
chr8	26292600	26292800	E72
chr8	26292800	26293000	E46
chr8	26293000	26293200	E72
chr8	26293200	26295200	E74
chr8	26295200	26295400	E35
chr8	26295400	26295600	E38
chr8	26295600	26296200	E82
chr8	26296200	26296400	E7
chr8	26296400	26296800	E50
chr8	26296800	26297000	E44
chr8	26297000	26297400	E82
chr8	26297400	26297600	E35
chr8	26297600	26298000	E34
chr8	26298000	26298800	E59
chr8	26298800	26299600	E42
chr8	26299600	26299800	E59
chr8	26299800	26300000	E53
chr8	26300000	26300200	E36
chr8	26300200	26300800	E55
chr8	26300800	26301000	E38
chr8	26301000	26301200	E55
chr8	26301200	26301400	E48
chr8	26301400	26301600	E38
chr8	26301600	26302000	E37
chr8	26302000	26302200	E55
chr8	26302200	26302400	E74
chr8	26302400	26302600	E76
chr8	26302600	26303400	E74
chr8	26303400	26303600	E49
chr8	26303600	26303800	E74
chr8	26303800	26304000	E71
chr8	26304000	26304200	E45
chr8	26304200	26304400	E74
chr8	26304400	26304600	E81
chr8	26304600	26305000	E74
chr8	26305000	26305400	E37
chr8	26305400	26305600	E54
chr8	26305600	26305800	E35
chr8	26305800	26306000	E34
chr8	26306000	26306600	E29
chr8	26306600	26307000	E24
chr8	26307000	26307600	E28
chr8	26307600	26307800	E30
chr8	26307800	26308000	E36
chr8	26308000	26308200	E37
chr8	26308200	26308400	E55
chr8	26308400	26308600	E49
chr8	26308600	26311000	E74
chr8	26311000	26311200	E46
chr8	26311200	26311600	E74
chr8	26311600	26311800	E71
chr8	26311800	26312200	E55
chr8	26312200	26312400	E54
chr8	26312400	26312800	E55
chr8	26312800	26313200	E54
chr8	26313200	26313600	E55
chr8	26313600	26314200	E74
chr8	26314200	26314400	E48
chr8	26314400	26315000	E74
chr8	26315000	26315200	E82
chr8	26315200	26315400	E48
chr8	26315400	26315600	E13
chr8	26315600	26317400	E74
chr8	26317400	26317600	E72
chr8	26317600	26318200	E74
chr8	26318200	26318400	E72
chr8	26318400	26319000	E74
chr8	26319000	26319200	E55
chr8	26319200	26319400	E53
chr8	26319400	26319800	E54
chr8	26319800	26320000	E55
chr8	26320000	26320400	E37
chr8	26320400	26320600	E54
chr8	26320600	26321400	E55
chr8	26321400	26321800	E54
chr8	26321800	26322000	E84
chr8	26322000	26322200	E53
chr8	26322200	26322400	E54
chr8	26322400	26322600	E55
chr8	26322600	26322800	E38
chr8	26322800	26323000	E74
chr8	26323000	26323200	E72
chr8	26323200	26324400	E74
chr8	26324400	26324600	E36
chr8	26324600	26324800	E42
chr8	26324800	26325000	E34
chr8	26325000	26325800	E42
chr8	26325800	26326000	E36
chr8	26326000	26326200	E38
chr8	26326200	26327000	E74
chr8	26327000	26327200	E45
chr8	26327200	26327400	E74
chr8	26327400	26327600	E44
chr8	26327600	26330200	E74
chr8	26330200	26330400	E46
chr8	26330400	26330600	E72
chr8	26330600	26332800	E74
chr8	26332800	26333000	E72
chr8	26333000	26333800	E74
chr8	26333800	26334000	E72
chr8	26334000	26344000	E73
chr8	26344000	26344200	E47
chr8	26344200	26344600	E73
chr8	26344600	26345000	E74
chr8	26345000	26345200	E72
chr8	26345200	26346600	E74
chr8	26346600	26346800	E48
chr8	26346800	26347000	E38
chr8	26347000	26347800	E55
chr8	26347800	26348000	E48
chr8	26348000	26348400	E55
chr8	26348400	26348600	E74
chr8	26348600	26348800	E46
chr8	26348800	26349200	E74
chr8	26349200	26349400	E72
chr8	26349400	26349600	E74
chr8	26349600	26349800	E45
chr8	26349800	26352200	E74
chr8	26352200	26352400	E46
chr8	26352400	26355000	E74
chr8	26355000	26355200	E72
chr8	26355200	26357600	E74
chr8	26357600	26357800	E71
chr8	26357800	26362200	E74
chr8	26362200	26362400	E25
chr8	26362400	26363400	E74
chr8	26363400	26363600	E45
chr8	26363600	26367800	E74
chr8	26367800	26368000	E71
chr8	26368000	26369600	E74
chr8	26369600	26370000	E55
chr8	26370000	26370200	E54
chr8	26370200	26371000	E55
chr8	26371000	26371400	E54
chr8	26371400	26372000	E37
chr8	26372000	26372200	E48
chr8	26372200	26372400	E37
chr8	26372400	26372600	E38
chr8	26372600	26372800	E55
chr8	26372800	26373000	E48
chr8	26373000	26373200	E74
chr8	26373200	26373400	E48
chr8	26373400	26374200	E74
chr8	26374200	26374600	E72
chr8	26374600	26374800	E74
chr8	26374800	26375000	E72
chr8	26375000	26375600	E74
chr8	26375600	26375800	E46
chr8	26375800	26376200	E74
chr8	26376200	26376400	E72
chr8	26376400	26378800	E74
chr8	26378800	26379000	E72
chr8	26379000	26386200	E73
chr8	26386200	26386400	E72
chr8	26386400	26387000	E74
chr8	26387000	26387200	E44
chr8	26387200	26390200	E74
chr8	26390200	26390400	E72
chr8	26390400	26390800	E74
chr8	26390800	26391200	E72
chr8	26391200	26394200	E74
chr8	26394200	26394400	E84
chr8	26394400	26394600	E54
chr8	26394600	26395000	E55
chr8	26395000	26395200	E72
chr8	26395200	26398400	E74
chr8	26398400	26398600	E44
chr8	26398600	26399800	E74
chr8	26399800	26400000	E48
chr8	26400000	26400800	E74
chr8	26400800	26401200	E72
chr8	26401200	26409400	E74
chr8	26409400	26409600	E55
chr8	26409600	26409800	E54
chr8	26409800	26410000	E55
chr8	26410000	26410400	E37
chr8	26410400	26410800	E55
chr8	26410800	26411000	E48
chr8	26411000	26411400	E55
chr8	26411400	26411600	E35
chr8	26411600	26411800	E53
chr8	26411800	26412000	E36
chr8	26412000	26412200	E54
chr8	26412200	26412400	E84
chr8	26412400	26414200	E74
chr8	26414200	26414400	E80
chr8	26414400	26415600	E74
chr8	26415600	26416000	E72
chr8	26416000	26416400	E74
chr8	26416400	26416600	E48
chr8	26416600	26417400	E74
chr8	26417400	26417600	E72
chr8	26417600	26418600	E74
chr8	26418600	26418800	E48
chr8	26418800	26422600	E74
chr8	26422600	26423000	E37
chr8	26423000	26428200	E74
chr8	26428200	26428400	E44
chr8	26428400	26428600	E40
chr8	26428600	26429000	E61
chr8	26429000	26429200	E64
chr8	26429200	26429600	E85
chr8	26429600	26429800	E64
chr8	26429800	26430400	E63
chr8	26430400	26430600	E61
chr8	26430600	26430800	E59
chr8	26430800	26431000	E42
chr8	26431000	26431200	E35
chr8	26431200	26431400	E42
chr8	26431400	26431800	E59
chr8	26431800	26432000	E52
chr8	26432000	26432200	E40
chr8	26432200	26432400	E57
chr8	26432400	26432600	E59
chr8	26432600	26432800	E61
chr8	26432800	26433000	E63
chr8	26433000	26433400	E85
chr8	26433400	26434000	E20
chr8	26434000	26434600	E85
chr8	26434600	26434800	E19
chr8	26434800	26435400	E20
chr8	26435400	26436000	E19
chr8	26436000	26436200	E21
chr8	26436200	26436400	E20
chr8	26436400	26436600	E21
chr8	26436600	26437000	E28
chr8	26437000	26437200	E29
chr8	26437200	26437400	E30
chr8	26437400	26437600	E35
chr8	26437600	26438000	E33
chr8	26438000	26438400	E37
chr8	26438400	26438600	E55
chr8	26438600	26438800	E25
chr8	26438800	26439000	E82
chr8	26439000	26439200	E45
chr8	26439200	26439400	E72
chr8	26439400	26441600	E74
chr8	26441600	26441800	E48
chr8	26441800	26443400	E74
chr8	26443400	26443600	E54
chr8	26443600	26443800	E55
chr8	26443800	26444000	E38
chr8	26444000	26444200	E48
chr8	26444200	26444400	E55
chr8	26444400	26444600	E37
chr8	26444600	26444800	E38
chr8	26444800	26445200	E52
chr8	26445200	26445400	E54
chr8	26445400	26445600	E37
chr8	26445600	26445800	E55
chr8	26445800	26446000	E36
chr8	26446000	26446200	E55
chr8	26446200	26447000	E74
chr8	26447000	26447200	E55
chr8	26447200	26447400	E36
chr8	26447400	26447600	E54
chr8	26447600	26447800	E37
chr8	26447800	26448600	E55
chr8	26448600	26448800	E77
chr8	26448800	26449000	E57
chr8	26449000	26449200	E15
chr8	26449200	26449400	E60
chr8	26449400	26449800	E70
chr8	26449800	26450000	E68
chr8	26450000	26450200	E39
chr8	26450200	26450400	E57
chr8	26450400	26450600	E22
chr8	26450600	26450800	E84
chr8	26450800	26451000	E25
chr8	26451000	26451400	E83
chr8	26451400	26452000	E82
chr8	26452000	26452600	E74
chr8	26452600	26452800	E38
chr8	26452800	26453000	E44
chr8	26453000	26453200	E56
chr8	26453200	26453400	E42
chr8	26453400	26453600	E59
chr8	26453600	26453800	E34
chr8	26453800	26454000	E40
chr8	26454000	26454200	E39
chr8	26454200	26454400	E44
chr8	26454400	26455000	E74
chr8	26455000	26455200	E45
chr8	26455200	26455600	E55
chr8	26455600	26456000	E48
chr8	26456000	26456400	E55
chr8	26456400	26456800	E84
chr8	26456800	26457000	E52
chr8	26457000	26457200	E36
chr8	26457200	26457400	E54
chr8	26457400	26457600	E37
chr8	26457600	26457800	E54
chr8	26457800	26458200	E37
chr8	26458200	26458400	E36
chr8	26458400	26458600	E38
chr8	26458600	26458800	E54
chr8	26458800	26459000	E37
chr8	26459000	26459200	E48
chr8	26459200	26461400	E74
chr8	26461400	26461600	E79
chr8	26461600	26462000	E74
chr8	26462000	26462200	E48
chr8	26462200	26462800	E82
chr8	26462800	26463200	E7
chr8	26463200	26463400	E25
chr8	26463400	26463800	E82
chr8	26463800	26464000	E25
chr8	26464000	26465400	E74
chr8	26465400	26465600	E36
chr8	26465600	26465800	E37
chr8	26465800	26466000	E54
chr8	26466000	26466400	E36
chr8	26466400	26466600	E34
chr8	26466600	26467200	E42
chr8	26467200	26467600	E59
chr8	26467600	26467800	E36
chr8	26467800	26468000	E54
chr8	26468000	26468200	E55
chr8	26468200	26468400	E36
chr8	26468400	26468600	E37
chr8	26468600	26469000	E55
chr8	26469000	26471400	E74
chr8	26471400	26471600	E46
chr8	26471600	26473200	E74
chr8	26473200	26473600	E82
chr8	26473600	26473800	E6
chr8	26473800	26475200	E82
chr8	26475200	26475400	E77
chr8	26475400	26475600	E39
chr8	26475600	26475800	E35
chr8	26475800	26476400	E82
chr8	26476400	26477000	E74
chr8	26477000	26477200	E72
chr8	26477200	26478400	E74
chr8	26478400	26478600	E78
chr8	26478600	26479200	E74
chr8	26479200	26479400	E44
chr8	26479400	26479600	E45
chr8	26479600	26480200	E74
chr8	26480200	26480400	E48
chr8	26480400	26485000	E74
chr8	26485000	26485200	E72
chr8	26485200	26485800	E74
chr8	26485800	26486000	E25
chr8	26486000	26486200	E38
chr8	26486200	26487000	E82
chr8	26487000	26487200	E38
chr8	26487200	26487600	E34
chr8	26487600	26487800	E37
chr8	26487800	26488000	E35
chr8	26488000	26488200	E54
chr8	26488200	26491400	E74
chr8	26491400	26491600	E25
chr8	26491600	26492600	E82
chr8	26492600	26493400	E74
chr8	26493400	26493600	E72
chr8	26493600	26493800	E71
chr8	26493800	26494400	E74
chr8	26494400	26494600	E71
chr8	26494600	26494800	E74
chr8	26494800	26495000	E46
chr8	26495000	26495400	E74
chr8	26495400	26495600	E72
chr8	26495600	26497200	E74
chr8	26497200	26497400	E46
chr8	26497400	26497600	E74
chr8	26497600	26497800	E48
chr8	26497800	26498000	E74
chr8	26498000	26498200	E46
chr8	26498200	26502400	E74
chr8	26502400	26502600	E25
chr8	26502600	26504400	E74
chr8	26504400	26504600	E46
chr8	26504600	26505800	E74
chr8	26505800	26506000	E72
chr8	26506000	26506200	E74
chr8	26506200	26506400	E48
chr8	26506400	26506600	E44
chr8	26506600	26508400	E74
chr8	26508400	26508600	E46
chr8	26508600	26509200	E74
chr8	26509200	26509400	E48
chr8	26509400	26509800	E82
chr8	26509800	26510000	E13
chr8	26510000	26513000	E74
chr8	26513000	26513200	E38
chr8	26513200	26513800	E74
chr8	26513800	26514000	E72
chr8	26514000	26514200	E71
chr8	26514200	26514800	E74
chr8	26514800	26515200	E13
chr8	26515200	26515400	E82
chr8	26515400	26515600	E74
chr8	26515600	26515800	E71
chr8	26515800	26516000	E48
chr8	26516000	26516200	E74
chr8	26516200	26516400	E44
chr8	26516400	26518000	E74
chr8	26518000	26518200	E71
chr8	26518200	26518800	E74
chr8	26518800	26519000	E48
chr8	26519000	26519200	E82
chr8	26519200	26519400	E42
chr8	26519400	26519600	E37
chr8	26519600	26519800	E36
chr8	26519800	26520000	E76
chr8	26520000	26524000	E74
chr8	26524000	26524200	E55
chr8	26524200	26524400	E37
chr8	26524400	26524600	E35
chr8	26524600	26524800	E36
chr8	26524800	26525000	E37
chr8	26525000	26525400	E55
chr8	26525400	26525600	E36
chr8	26525600	26527600	E74
chr8	26527600	26528000	E48
chr8	26528000	26528200	E74
chr8	26528200	26528400	E45
chr8	26528400	26528600	E44
chr8	26528600	26529200	E74
chr8	26529200	26529400	E72
chr8	26529400	26529800	E74
chr8	26529800	26530000	E25
chr8	26530000	26536000	E74
chr8	26536000	26536200	E49
chr8	26536200	26537200	E74
chr8	26537200	26537600	E72
chr8	26537600	26538400	E74
chr8	26538400	26538600	E72
chr8	26538600	26539600	E74
chr8	26539600	26539800	E48
chr8	26539800	26542200	E74
chr8	26542200	26542400	E72
chr8	26542400	26546600	E74
chr8	26546600	26546800	E71
chr8	26546800	26547000	E53
chr8	26547000	26547200	E54
chr8	26547200	26548400	E74
chr8	26548400	26548800	E44
chr8	26548800	26550800	E74
chr8	26550800	26551000	E71
chr8	26551000	26551800	E74
chr8	26551800	26552000	E72
chr8	26552000	26552800	E74
chr8	26552800	26553000	E72
chr8	26553000	26555400	E74
chr8	26555400	26555600	E78
chr8	26555600	26556000	E74
chr8	26556000	26556200	E25
chr8	26556200	26556800	E74
chr8	26556800	26557000	E55
chr8	26557000	26557600	E54
chr8	26557600	26557800	E36
chr8	26557800	26558400	E74
chr8	26558400	26558600	E71
chr8	26558600	26559000	E74
chr8	26559000	26559400	E72
chr8	26559400	26562800	E74
chr8	26562800	26563000	E48
chr8	26563000	26563200	E82
chr8	26563200	26563400	E13
chr8	26563400	26566200	E74
chr8	26566200	26566400	E46
chr8	26566400	26568800	E74
chr8	26568800	26569000	E78
chr8	26569000	26569800	E74
chr8	26569800	26570000	E72
chr8	26570000	26571600	E74
chr8	26571600	26572600	E82
chr8	26572600	26572800	E25
chr8	26572800	26573600	E82
chr8	26573600	26575800	E74
chr8	26575800	26576000	E72
chr8	26576000	26590200	E73
chr8	26590200	26590400	E72
chr8	26590400	26590800	E74
chr8	26590800	26591000	E78
chr8	26591000	26594600	E74
chr8	26594600	26594800	E72
chr8	26594800	26595600	E74
chr8	26595600	26595800	E72
chr8	26595800	26596600	E74
chr8	26596600	26596800	E46
chr8	26596800	26598000	E74
chr8	26598000	26598200	E46
chr8	26598200	26598800	E74
chr8	26598800	26599000	E71
chr8	26599000	26599200	E74
chr8	26599200	26599400	E48
chr8	26599400	26600000	E74
chr8	26600000	26600200	E72
chr8	26600200	26601400	E74
chr8	26601400	26601600	E77
chr8	26601600	26602400	E74
chr8	26602400	26602600	E45
chr8	26602600	26603800	E74
chr8	26603800	26604000	E46
chr8	26604000	26615000	E73
chr8	26615000	26615200	E47
chr8	26615200	26619000	E73
chr8	26619000	26619200	E47
chr8	26619200	26621800	E73
chr8	26621800	26622000	E13
chr8	26622000	26622200	E48
chr8	26622200	26625200	E74
chr8	26625200	26625400	E46
chr8	26625400	26625800	E74
chr8	26625800	26626000	E72
chr8	26626000	26629400	E74
chr8	26629400	26629600	E72
chr8	26629600	26633200	E74
chr8	26633200	26633400	E49
chr8	26633400	26633600	E76
chr8	26633600	26633800	E46
chr8	26633800	26635000	E74
chr8	26635000	26635200	E72
chr8	26635200	26635400	E74
chr8	26635400	26635600	E76
chr8	26635600	26635800	E48
chr8	26635800	26637600	E74
chr8	26637600	26637800	E76
chr8	26637800	26639800	E74
chr8	26639800	26640000	E46
chr8	26640000	26642400	E74
chr8	26642400	26642600	E48
chr8	26642600	26643000	E74
chr8	26643000	26643400	E72
chr8	26643400	26644600	E74
chr8	26644600	26644800	E48
chr8	26644800	26645000	E74
chr8	26645000	26645200	E72
chr8	26645200	26646000	E74
chr8	26646000	26646200	E72
chr8	26646200	26646800	E74
chr8	26646800	26647000	E72
chr8	26647000	26651400	E74
chr8	26651400	26651600	E84
chr8	26651600	26655200	E74
chr8	26655200	26655400	E48
chr8	26655400	26656800	E74
chr8	26656800	26657000	E71
chr8	26657000	26657600	E74
chr8	26657600	26657800	E45
chr8	26657800	26660600	E74
chr8	26660600	26660800	E45
chr8	26660800	26661400	E74
chr8	26661400	26661800	E45
chr8	26661800	26662000	E81
chr8	26662000	26664400	E74
chr8	26664400	26664600	E72
chr8	26664600	26666000	E74
chr8	26666000	26666200	E72
chr8	26666200	26669000	E74
chr8	26669000	26669200	E72
chr8	26669200	26669400	E77
chr8	26669400	26669600	E44
chr8	26669600	26671200	E74
chr8	26671200	26671400	E48
chr8	26671400	26674000	E74
chr8	26674000	26674200	E48
chr8	26674200	26675400	E74
chr8	26675400	26675800	E48
chr8	26675800	26678800	E74
chr8	26678800	26679000	E45
chr8	26679000	26679200	E74
chr8	26679200	26679400	E71
chr8	26679400	26680200	E74
chr8	26680200	26680400	E45
chr8	26680400	26680600	E71
chr8	26680600	26681400	E74
chr8	26681400	26681600	E34
chr8	26681600	26682400	E74
chr8	26682400	26682600	E46
chr8	26682600	26684000	E74
chr8	26684000	26684200	E72
chr8	26684200	26688600	E74
chr8	26688600	26689000	E72
chr8	26689000	26690800	E74
chr8	26690800	26691000	E45
chr8	26691000	26693600	E74
chr8	26693600	26693800	E48
chr8	26693800	26696400	E74
chr8	26696400	26696600	E45
chr8	26696600	26697000	E74
chr8	26697000	26697200	E72
chr8	26697200	26699400	E74
chr8	26699400	26699600	E72
chr8	26699600	26704200	E73
chr8	26704200	26704400	E47
chr8	26704400	26712800	E73
chr8	26712800	26713000	E72
chr8	26713000	26714400	E74
chr8	26714400	26714600	E47
chr8	26714600	26715800	E74
chr8	26715800	26720400	E73
chr8	26720400	26720600	E72
chr8	26720600	26722200	E74
chr8	26722200	26722400	E46
chr8	26722400	26722800	E74
chr8	26722800	26723000	E71
chr8	26723000	26723200	E72
chr8	26723200	26723400	E45
chr8	26723400	26724800	E74
chr8	26724800	26725000	E72
chr8	26725000	26725800	E74
chr8	26725800	26726000	E72
chr8	26726000	26728800	E74
chr8	26728800	26729000	E72
chr8	26729000	26729200	E74
chr8	26729200	26729400	E72
chr8	26729400	26730400	E74
chr8	26730400	26730600	E72
chr8	26730600	26732200	E74
chr8	26732200	26732400	E72
chr8	26732400	26736200	E74
chr8	26736200	26736400	E46
chr8	26736400	26736600	E74
chr8	26736600	26736800	E48
chr8	26736800	26741000	E74
chr8	26741000	26741200	E81
chr8	26741200	26741400	E74
chr8	26741400	26741800	E48
chr8	26741800	26742200	E74
chr8	26742200	26742400	E45
chr8	26742400	26742600	E71
chr8	26742600	26743000	E74
chr8	26743000	26743200	E77
chr8	26743200	26745600	E74
chr8	26745600	26745800	E72
chr8	26745800	26749000	E74
chr8	26749000	26749200	E71
chr8	26749200	26752800	E74
chr8	26752800	26753000	E48
chr8	26753000	26754600	E74
chr8	26754600	26754800	E48
chr8	26754800	26757200	E74
chr8	26757200	26757400	E45
chr8	26757400	26759400	E74
chr8	26759400	26759600	E49
chr8	26759600	26761000	E74
chr8	26761000	26761200	E46
chr8	26761200	26763600	E74
chr8	26763600	26763800	E48
chr8	26763800	26764800	E74
chr8	26764800	26765000	E72
chr8	26765000	26765400	E74
chr8	26765400	26765600	E72
chr8	26765600	26767800	E74
chr8	26767800	26768000	E48
chr8	26768000	26768200	E74
chr8	26768200	26768400	E72
chr8	26768400	26771400	E73
chr8	26771400	26771600	E47
chr8	26771600	26777800	E73
chr8	26777800	26778000	E46
chr8	26778000	26778800	E74
chr8	26778800	26779000	E72
chr8	26779000	26782200	E74
chr8	26782200	26782400	E72
chr8	26782400	26785200	E74
chr8	26785200	26785400	E46
chr8	26785400	26788200	E74
chr8	26788200	26788400	E72
chr8	26788400	26788600	E46
chr8	26788600	26792000	E74
chr8	26792000	26792200	E72
chr8	26792200	26804400	E73
chr8	26804400	26804600	E45
chr8	26804600	26804800	E44
chr8	26804800	26805800	E74
chr8	26805800	26806000	E71
chr8	26806000	26807800	E74
chr8	26807800	26808000	E44
chr8	26808000	26808600	E74
chr8	26808600	26808800	E72
chr8	26808800	26810000	E74
chr8	26810000	26810200	E72
chr8	26810200	26814800	E74
chr8	26814800	26815000	E49
chr8	26815000	26815800	E74
chr8	26815800	26816000	E80
chr8	26816000	26821600	E74
chr8	26821600	26821800	E25
chr8	26821800	26824200	E74
chr8	26824200	26824400	E45
chr8	26824400	26825800	E74
chr8	26825800	26826000	E72
chr8	26826000	26827800	E74
chr8	26827800	26828000	E46
chr8	26828000	26831800	E74
chr8	26831800	26832000	E72
chr8	26832000	26833000	E74
chr8	26833000	26833400	E48
chr8	26833400	26833800	E82
chr8	26833800	26834000	E22
chr8	26834000	26834200	E23
chr8	26834200	26834400	E22
chr8	26834400	26834600	E12
chr8	26834600	26834800	E13
chr8	26834800	26835200	E82
chr8	26835200	26835400	E77
chr8	26835400	26837600	E74
chr8	26837600	26837800	E72
chr8	26837800	26842600	E74
chr8	26842600	26842800	E44
chr8	26842800	26843000	E7
chr8	26843000	26843200	E45
chr8	26843200	26843800	E74
chr8	26843800	26844000	E72
chr8	26844000	26844200	E74
chr8	26844200	26844400	E80
chr8	26844400	26852200	E73
chr8	26852200	26852400	E72
chr8	26852400	26854000	E74
chr8	26854000	26854200	E49
chr8	26854200	26854400	E38
chr8	26854400	26859200	E74
chr8	26859200	26859400	E49
chr8	26859400	26859600	E76
chr8	26859600	26859800	E74
chr8	26859800	26860000	E48
chr8	26860000	26860200	E77
chr8	26860200	26861200	E74
chr8	26861200	26861400	E72
chr8	26861400	26872200	E73
chr8	26872200	26872400	E47
chr8	26872400	26873600	E73
chr8	26873600	26873800	E47
chr8	26873800	26878000	E73
chr8	26878000	26878200	E72
chr8	26878200	26879400	E74
chr8	26879400	26879600	E72
chr8	26879600	26879800	E74
chr8	26879800	26880000	E48
chr8	26880000	26888200	E74
chr8	26888200	26888400	E46
chr8	26888400	26890400	E74
chr8	26890400	26890600	E75
chr8	26890600	26891800	E74
chr8	26891800	26892000	E72
chr8	26892000	26896000	E74
chr8	26896000	26896200	E46
chr8	26896200	26897000	E74
chr8	26897000	26897200	E48
chr8	26897200	26897600	E74
chr8	26897600	26897800	E46
chr8	26897800	26898400	E74
chr8	26898400	26898600	E72
chr8	26898600	26900600	E74
chr8	26900600	26900800	E71
chr8	26900800	26904800	E74
chr8	26904800	26905000	E46
chr8	26905000	26907000	E74
chr8	26907000	26907200	E80
chr8	26907200	26909200	E74
chr8	26909200	26909400	E72
chr8	26909400	26910800	E74
chr8	26910800	26911000	E48
chr8	26911000	26911200	E45
chr8	26911200	26911400	E72
chr8	26911400	26911600	E74
chr8	26911600	26911800	E45
chr8	26911800	26916400	E74
chr8	26916400	26916600	E71
chr8	26916600	26917000	E74
chr8	26917000	26917200	E72
chr8	26917200	26921000	E74
chr8	26921000	26921400	E48
chr8	26921400	26922600	E74
chr8	26922600	26922800	E72
chr8	26922800	26924200	E74
chr8	26924200	26924400	E13
chr8	26924400	26933600	E74
chr8	26933600	26933800	E77
chr8	26933800	26934000	E72
chr8	26934000	26934400	E74
chr8	26934400	26934600	E72
chr8	26934600	26939600	E74
chr8	26939600	26939800	E45
chr8	26939800	26940000	E72
chr8	26940000	26941400	E74
chr8	26941400	26941600	E49
chr8	26941600	26942200	E74
chr8	26942200	26942400	E77
chr8	26942400	26942600	E74
chr8	26942600	26942800	E48
chr8	26942800	26943200	E74
chr8	26943200	26943400	E72
chr8	26943400	26945800	E74
chr8	26945800	26946000	E71
chr8	26946000	26946200	E74
chr8	26946200	26946400	E48
chr8	26946400	26949200	E74
chr8	26949200	26949400	E46
chr8	26949400	26961200	E73
chr8	26961200	26961400	E47
chr8	26961400	26968600	E73
chr8	26968600	26968800	E47
chr8	26968800	26969400	E73
chr8	26969400	26969600	E47
chr8	26969600	26978400	E73
chr8	26978400	26978600	E47
chr8	26978600	26983600	E73
chr8	26983600	26983800	E46
chr8	26983800	26986000	E74
chr8	26986000	26986200	E46
chr8	26986200	26989000	E74
chr8	26989000	26989200	E46
chr8	26989200	26991000	E74
chr8	26991000	26991200	E72
chr8	26991200	26991400	E81
chr8	26991400	26994400	E74
chr8	26994400	26994600	E48
chr8	26994600	26995200	E74
chr8	26995200	26995400	E71
chr8	26995400	26996600	E74
chr8	26996600	26996800	E46
chr8	26996800	26997000	E74
chr8	26997000	26997200	E48
chr8	26997200	26998600	E74
chr8	26998600	26998800	E54
chr8	26998800	26999000	E36
chr8	26999000	26999200	E35
chr8	26999200	26999400	E55
chr8	26999400	27002800	E74
chr8	27002800	27003000	E46
chr8	27003000	27008200	E74
chr8	27008200	27008400	E72
chr8	27008400	27008800	E74
chr8	27008800	27009000	E72
chr8	27009000	27009200	E46
chr8	27009200	27015200	E74
chr8	27015200	27015400	E71
chr8	27015400	27019400	E74
chr8	27019400	27019600	E72
chr8	27019600	27022000	E74
chr8	27022000	27022200	E49
chr8	27022200	27025600	E74
chr8	27025600	27026000	E48
chr8	27026000	27028200	E74
chr8	27028200	27028400	E13
chr8	27028400	27029200	E74
chr8	27029200	27029400	E72
chr8	27029400	27036600	E73
chr8	27036600	27036800	E47
chr8	27036800	27037200	E74
chr8	27037200	27037400	E48
chr8	27037400	27037800	E45
chr8	27037800	27038000	E74
chr8	27038000	27038200	E72
chr8	27038200	27039600	E74
chr8	27039600	27039800	E72
chr8	27039800	27041600	E74
chr8	27041600	27041800	E44
chr8	27041800	27043600	E74
chr8	27043600	27043800	E46
chr8	27043800	27046200	E74
chr8	27046200	27046400	E13
chr8	27046400	27046600	E82
chr8	27046600	27047200	E74
chr8	27047200	27047400	E45
chr8	27047400	27047800	E74
chr8	27047800	27048000	E72
chr8	27048000	27051000	E74
chr8	27051000	27051200	E80
chr8	27051200	27052000	E74
chr8	27052000	27052200	E72
chr8	27052200	27055000	E74
chr8	27055000	27055200	E46
chr8	27055200	27058800	E74
chr8	27058800	27059000	E48
chr8	27059000	27061800	E74
chr8	27061800	27062000	E72
chr8	27062000	27062400	E74
chr8	27062400	27062600	E48
chr8	27062600	27064200	E74
chr8	27064200	27064400	E72
chr8	27064400	27064600	E74
chr8	27064600	27065000	E72
chr8	27065000	27065200	E45
chr8	27065200	27070000	E74
chr8	27070000	27070200	E46
chr8	27070200	27070400	E45
chr8	27070400	27074600	E74
chr8	27074600	27074800	E46
chr8	27074800	27079000	E74
chr8	27079000	27079200	E71
chr8	27079200	27079400	E45
chr8	27079400	27079600	E74
chr8	27079600	27079800	E77
chr8	27079800	27080000	E44
chr8	27080000	27080200	E6
chr8	27080200	27080400	E12
chr8	27080400	27080600	E38
chr8	27080600	27080800	E55
chr8	27080800	27081000	E48
chr8	27081000	27081600	E74
chr8	27081600	27081800	E45
chr8	27081800	27082000	E72
chr8	27082000	27082600	E74
chr8	27082600	27082800	E48
chr8	27082800	27084000	E74
chr8	27084000	27084200	E78
chr8	27084200	27084400	E74
chr8	27084400	27084600	E72
chr8	27084600	27085600	E74
chr8	27085600	27085800	E13
chr8	27085800	27086800	E82
chr8	27086800	27089200	E74
chr8	27089200	27089400	E46
chr8	27089400	27089800	E74
chr8	27089800	27090200	E6
chr8	27090200	27090400	E44
chr8	27090400	27090600	E6
chr8	27090600	27090800	E34
chr8	27090800	27091000	E44
chr8	27091000	27093200	E74
chr8	27093200	27093400	E77
chr8	27093400	27093600	E74
chr8	27093600	27093800	E72
chr8	27093800	27095600	E74
chr8	27095600	27095800	E48
chr8	27095800	27096000	E74
chr8	27096000	27096200	E44
chr8	27096200	27096400	E45
chr8	27096400	27096600	E13
chr8	27096600	27096800	E82
chr8	27096800	27097000	E7
chr8	27097000	27097400	E82
chr8	27097400	27100200	E74
chr8	27100200	27100400	E48
chr8	27100400	27102000	E74
chr8	27102000	27102200	E75
chr8	27102200	27103600	E74
chr8	27103600	27104000	E55
chr8	27104000	27104200	E37
chr8	27104200	27104400	E55
chr8	27104400	27105400	E74
chr8	27105400	27105600	E72
chr8	27105600	27108400	E74
chr8	27108400	27108600	E46
chr8	27108600	27111200	E74
chr8	27111200	27111600	E72
chr8	27111600	27112000	E74
chr8	27112000	27112200	E72
chr8	27112200	27112800	E74
chr8	27112800	27113000	E78
chr8	27113000	27117400	E74
chr8	27117400	27117600	E79
chr8	27117600	27119000	E74
chr8	27119000	27119200	E54
chr8	27119200	27119400	E55
chr8	27119400	27119600	E35
chr8	27119600	27119800	E27
chr8	27119800	27120000	E52
chr8	27120000	27120200	E54
chr8	27120200	27120400	E23
chr8	27120400	27120800	E84
chr8	27120800	27121000	E82
chr8	27121000	27125600	E74
chr8	27125600	27125800	E72
chr8	27125800	27126600	E74
chr8	27126600	27126800	E45
chr8	27126800	27127000	E72
chr8	27127000	27128400	E74
chr8	27128400	27128600	E48
chr8	27128600	27129400	E74
chr8	27129400	27129600	E72
chr8	27129600	27130400	E74
chr8	27130400	27130600	E72
chr8	27130600	27130800	E46
chr8	27130800	27131000	E74
chr8	27131000	27131200	E25
chr8	27131200	27131400	E82
chr8	27131400	27131600	E23
chr8	27131600	27131800	E30
chr8	27131800	27132000	E29
chr8	27132000	27132400	E28
chr8	27132400	27132600	E29
chr8	27132600	27132800	E27
chr8	27132800	27133000	E44
chr8	27133000	27136600	E74
chr8	27136600	27136800	E46
chr8	27136800	27138800	E74
chr8	27138800	27139000	E25
chr8	27139000	27141800	E74
chr8	27141800	27142000	E72
chr8	27142000	27143600	E74
chr8	27143600	27143800	E48
chr8	27143800	27144200	E74
chr8	27144200	27144600	E44
chr8	27144600	27144800	E38
chr8	27144800	27145000	E44
chr8	27145000	27145400	E48
chr8	27145400	27147400	E74
chr8	27147400	27147600	E55
chr8	27147600	27147800	E25
chr8	27147800	27148800	E74
chr8	27148800	27149000	E76
chr8	27149000	27150600	E74
chr8	27150600	27150800	E48
chr8	27150800	27151000	E45
chr8	27151000	27154200	E74
chr8	27154200	27154400	E82
chr8	27154400	27154600	E6
chr8	27154600	27155000	E7
chr8	27155000	27156000	E82
chr8	27156000	27157400	E83
chr8	27157400	27157600	E77
chr8	27157600	27158200	E83
chr8	27158200	27158600	E82
chr8	27158600	27158800	E25
chr8	27158800	27159800	E82
chr8	27159800	27160000	E45
chr8	27160000	27161200	E74
chr8	27161200	27161600	E72
chr8	27161600	27161800	E74
chr8	27161800	27162000	E72
chr8	27162000	27162800	E74
chr8	27162800	27163000	E82
chr8	27163000	27163200	E44
chr8	27163200	27163400	E45
chr8	27163400	27163600	E72
chr8	27163600	27164600	E74
chr8	27164600	27164800	E45
chr8	27164800	27165000	E82
chr8	27165000	27165200	E7
chr8	27165200	27165600	E25
chr8	27165600	27165800	E23
chr8	27165800	27166000	E31
chr8	27166000	27166200	E32
chr8	27166200	27167000	E30
chr8	27167000	27167200	E29
chr8	27167200	27167400	E26
chr8	27167400	27167600	E28
chr8	27167600	27168200	E20
chr8	27168200	27168800	E19
chr8	27168800	27169000	E21
chr8	27169000	27169400	E19
chr8	27169400	27169600	E20
chr8	27169600	27169800	E19
chr8	27169800	27170000	E28
chr8	27170000	27170200	E33
chr8	27170200	27170400	E25
chr8	27170400	27170600	E37
chr8	27170600	27170800	E36
chr8	27170800	27171000	E56
chr8	27171000	27171600	E82
chr8	27171600	27171800	E74
chr8	27171800	27172000	E48
chr8	27172000	27172200	E44
chr8	27172200	27172400	E75
chr8	27172400	27172600	E74
chr8	27172600	27172800	E12
chr8	27172800	27173000	E41
chr8	27173000	27173200	E51
chr8	27173200	27173400	E70
chr8	27173400	27173600	E13
chr8	27173600	27175400	E74
chr8	27175400	27175600	E36
chr8	27175600	27175800	E37
chr8	27175800	27176000	E35
chr8	27176000	27176200	E44
chr8	27176200	27177000	E74
chr8	27177000	27177400	E37
chr8	27177400	27177600	E36
chr8	27177600	27177800	E38
chr8	27177800	27178000	E34
chr8	27178000	27178200	E13
chr8	27178200	27178400	E74
chr8	27178400	27178600	E46
chr8	27178600	27179800	E74
chr8	27179800	27180000	E72
chr8	27180000	27180200	E44
chr8	27180200	27180400	E82
chr8	27180400	27180600	E6
chr8	27180600	27180800	E12
chr8	27180800	27181000	E82
chr8	27181000	27181200	E7
chr8	27181200	27181400	E48
chr8	27181400	27181600	E68
chr8	27181600	27181800	E60
chr8	27181800	27182000	E62
chr8	27182000	27182200	E34
chr8	27182200	27182400	E43
chr8	27182400	27182600	E51
chr8	27182600	27183000	E85
chr8	27183000	27184000	E20
chr8	27184000	27184200	E19
chr8	27184200	27184400	E20
chr8	27184400	27186200	E85
chr8	27186200	27186400	E64
chr8	27186400	27186600	E60
chr8	27186600	27187200	E52
chr8	27187200	27187400	E32
chr8	27187400	27187600	E52
chr8	27187600	27187800	E53
chr8	27187800	27188000	E35
chr8	27188000	27188200	E58
chr8	27188200	27188400	E43
chr8	27188400	27189000	E58
chr8	27189000	27189600	E42
chr8	27189600	27189800	E58
chr8	27189800	27190000	E35
chr8	27190000	27190200	E42
chr8	27190200	27190600	E43
chr8	27190600	27191400	E59
chr8	27191400	27191600	E42
chr8	27191600	27191800	E35
chr8	27191800	27192000	E36
chr8	27192000	27192200	E35
chr8	27192200	27192400	E56
chr8	27192400	27192600	E37
chr8	27192600	27192800	E55
chr8	27192800	27193000	E38
chr8	27193000	27193200	E48
chr8	27193200	27193400	E55
chr8	27193400	27193600	E38
chr8	27193600	27193800	E77
chr8	27193800	27194400	E74
chr8	27194400	27194800	E38
chr8	27194800	27195000	E35
chr8	27195000	27195400	E55
chr8	27195400	27195600	E37
chr8	27195600	27195800	E36
chr8	27195800	27196000	E38
chr8	27196000	27196400	E82
chr8	27196400	27196600	E25
chr8	27196600	27196800	E36
chr8	27196800	27197000	E35
chr8	27197000	27197200	E36
chr8	27197200	27197400	E35
chr8	27197400	27197800	E8
chr8	27197800	27198000	E50
chr8	27198000	27198200	E4
chr8	27198200	27198400	E41
chr8	27198400	27198600	E35
chr8	27198600	27199200	E55
chr8	27199200	27199400	E36
chr8	27199400	27199600	E48
chr8	27199600	27201200	E74
chr8	27201200	27201400	E71
chr8	27201400	27201600	E74
chr8	27201600	27201800	E48
chr8	27201800	27202000	E71
chr8	27202000	27203400	E74
chr8	27203400	27203600	E53
chr8	27203600	27204600	E55
chr8	27204600	27204800	E53
chr8	27204800	27205000	E56
chr8	27205000	27205200	E55
chr8	27205200	27205400	E54
chr8	27205400	27205800	E55
chr8	27205800	27206000	E34
chr8	27206000	27206200	E35
chr8	27206200	27206400	E34
chr8	27206400	27206600	E42
chr8	27206600	27206800	E59
chr8	27206800	27207200	E58
chr8	27207200	27207400	E60
chr8	27207400	27207600	E64
chr8	27207600	27207800	E60
chr8	27207800	27208200	E63
chr8	27208200	27208400	E61
chr8	27208400	27208600	E62
chr8	27208600	27208800	E63
chr8	27208800	27209000	E67
chr8	27209000	27209200	E85
chr8	27209200	27209400	E67
chr8	27209400	27210000	E64
chr8	27210000	27210400	E65
chr8	27210400	27210600	E14
chr8	27210600	27211000	E62
chr8	27211000	27211200	E58
chr8	27211200	27211400	E14
chr8	27211400	27211600	E15
chr8	27211600	27212400	E84
chr8	27212400	27213000	E82
chr8	27213000	27213200	E57
chr8	27213200	27213400	E56
chr8	27213400	27213800	E52
chr8	27213800	27214000	E53
chr8	27214000	27214200	E57
chr8	27214200	27214400	E52
chr8	27214400	27214600	E42
chr8	27214600	27215000	E58
chr8	27215000	27215200	E62
chr8	27215200	27215600	E59
chr8	27215600	27215800	E62
chr8	27215800	27216000	E18
chr8	27216000	27216200	E22
chr8	27216200	27216400	E14
chr8	27216400	27216600	E62
chr8	27216600	27216800	E61
chr8	27216800	27217000	E64
chr8	27217000	27217200	E17
chr8	27217200	27217800	E67
chr8	27217800	27218200	E85
chr8	27218200	27218600	E67
chr8	27218600	27218800	E64
chr8	27218800	27219000	E63
chr8	27219000	27219200	E67
chr8	27219200	27220400	E85
chr8	27220400	27220600	E67
chr8	27220600	27221200	E85
chr8	27221200	27221600	E67
chr8	27221600	27221800	E85
chr8	27221800	27222000	E67
chr8	27222000	27222200	E64
chr8	27222200	27223200	E63
chr8	27223200	27223600	E64
chr8	27223600	27224200	E85
chr8	27224200	27224400	E67
chr8	27224400	27224800	E85
chr8	27224800	27225000	E67
chr8	27225000	27225200	E64
chr8	27225200	27226600	E63
chr8	27226600	27226800	E69
chr8	27226800	27227000	E61
chr8	27227000	27227200	E69
chr8	27227200	27227400	E63
chr8	27227400	27228000	E64
chr8	27228000	27228200	E67
chr8	27228200	27228800	E64
chr8	27228800	27229000	E63
chr8	27229000	27229200	E62
chr8	27229200	27229400	E59
chr8	27229400	27229600	E58
chr8	27229600	27229800	E57
chr8	27229800	27230000	E58
chr8	27230000	27230200	E59
chr8	27230200	27230400	E58
chr8	27230400	27230600	E42
chr8	27230600	27231200	E62
chr8	27231200	27231400	E69
chr8	27231400	27231800	E63
chr8	27231800	27232000	E64
chr8	27232000	27232200	E63
chr8	27232200	27232400	E64
chr8	27232400	27232800	E63
chr8	27232800	27233000	E64
chr8	27233000	27233200	E63
chr8	27233200	27233400	E64
chr8	27233400	27235600	E63
chr8	27235600	27235800	E64
chr8	27235800	27237200	E85
chr8	27237200	27237400	E67
chr8	27237400	27238200	E85
chr8	27238200	27238400	E19
chr8	27238400	27238800	E20
chr8	27238800	27240400	E85
chr8	27240400	27240600	E28
chr8	27240600	27241000	E67
chr8	27241000	27241400	E51
chr8	27241400	27241600	E60
chr8	27241600	27242200	E67
chr8	27242200	27242600	E51
chr8	27242600	27243200	E67
chr8	27243200	27244800	E85
chr8	27244800	27245200	E64
chr8	27245200	27245400	E67
chr8	27245400	27245600	E64
chr8	27245600	27245800	E60
chr8	27245800	27246000	E62
chr8	27246000	27246200	E59
chr8	27246200	27246600	E58
chr8	27246600	27247000	E62
chr8	27247000	27247400	E61
chr8	27247400	27247600	E59
chr8	27247600	27248000	E61
chr8	27248000	27248200	E58
chr8	27248200	27248800	E34
chr8	27248800	27250000	E42
chr8	27250000	27250400	E63
chr8	27250400	27250600	E64
chr8	27250600	27251600	E67
chr8	27251600	27251800	E63
chr8	27251800	27252000	E64
chr8	27252000	27252200	E60
chr8	27252200	27252400	E57
chr8	27252400	27252600	E68
chr8	27252600	27252800	E57
chr8	27252800	27253200	E56
chr8	27253200	27253400	E53
chr8	27253400	27253600	E55
chr8	27253600	27254400	E84
chr8	27254400	27254800	E55
chr8	27254800	27255000	E54
chr8	27255000	27255200	E55
chr8	27255200	27255400	E77
chr8	27255400	27255600	E35
chr8	27255600	27256000	E38
chr8	27256000	27256200	E55
chr8	27256200	27256400	E37
chr8	27256400	27256600	E54
chr8	27256600	27257000	E55
chr8	27257000	27257200	E56
chr8	27257200	27257800	E55
chr8	27257800	27258000	E25
chr8	27258000	27258200	E55
chr8	27258200	27258400	E37
chr8	27258400	27258800	E54
chr8	27258800	27259000	E55
chr8	27259000	27259200	E37
chr8	27259200	27259400	E36
chr8	27259400	27259800	E55
chr8	27259800	27260000	E53
chr8	27260000	27260200	E55
chr8	27260200	27260400	E53
chr8	27260400	27260600	E35
chr8	27260600	27260800	E52
chr8	27260800	27261000	E53
chr8	27261000	27261200	E52
chr8	27261200	27261800	E42
chr8	27261800	27262000	E59
chr8	27262000	27262200	E61
chr8	27262200	27262400	E64
chr8	27262400	27262600	E63
chr8	27262600	27263000	E67
chr8	27263000	27263600	E63
chr8	27263600	27263800	E61
chr8	27263800	27264000	E59
chr8	27264000	27264400	E52
chr8	27264400	27264600	E54
chr8	27264600	27265000	E53
chr8	27265000	27265200	E54
chr8	27265200	27265600	E53
chr8	27265600	27265800	E54
chr8	27265800	27266000	E52
chr8	27266000	27266200	E84
chr8	27266200	27266400	E56
chr8	27266400	27266600	E55
chr8	27266600	27266800	E84
chr8	27266800	27267000	E55
chr8	27267000	27267200	E36
chr8	27267200	27267600	E55
chr8	27267600	27267800	E48
chr8	27267800	27268200	E74
chr8	27268200	27268400	E48
chr8	27268400	27269000	E74
chr8	27269000	27269200	E72
chr8	27269200	27269600	E74
chr8	27269600	27269800	E46
chr8	27269800	27270000	E77
chr8	27270000	27270200	E74
chr8	27270200	27270400	E75
chr8	27270400	27271200	E74
chr8	27271200	27271400	E55
chr8	27271400	27271600	E54
chr8	27271600	27272000	E55
chr8	27272000	27272200	E54
chr8	27272200	27272600	E55
chr8	27272600	27273400	E74
chr8	27273400	27273600	E45
chr8	27273600	27274400	E74
chr8	27274400	27274600	E56
chr8	27274600	27275000	E74
chr8	27275000	27275200	E48
chr8	27275200	27275600	E74
chr8	27275600	27275800	E82
chr8	27275800	27276000	E25
chr8	27276000	27276200	E55
chr8	27276200	27277000	E74
chr8	27277000	27277200	E72
chr8	27277200	27277400	E74
chr8	27277400	27277600	E55
chr8	27277600	27277800	E48
chr8	27277800	27278000	E46
chr8	27278000	27278200	E74
chr8	27278200	27278400	E48
chr8	27278400	27278600	E38
chr8	27278600	27279200	E55
chr8	27279200	27279400	E54
chr8	27279400	27279600	E53
chr8	27279600	27279800	E55
chr8	27279800	27280000	E37
chr8	27280000	27280200	E35
chr8	27280200	27280400	E38
chr8	27280400	27280600	E35
chr8	27280600	27280800	E34
chr8	27280800	27281200	E42
chr8	27281200	27281400	E34
chr8	27281400	27281600	E35
chr8	27281600	27281800	E82
chr8	27281800	27283200	E74
chr8	27283200	27283400	E82
chr8	27283400	27283600	E13
chr8	27283600	27283800	E23
chr8	27283800	27284000	E39
chr8	27284000	27284200	E13
chr8	27284200	27285400	E82
chr8	27285400	27285600	E44
chr8	27285600	27286000	E74
chr8	27286000	27286200	E46
chr8	27286200	27288600	E74
chr8	27288600	27288800	E37
chr8	27288800	27290000	E74
chr8	27290000	27290200	E75
chr8	27290200	27291000	E74
chr8	27291000	27291200	E72
chr8	27291200	27291400	E77
chr8	27291400	27294400	E74
chr8	27294400	27294600	E77
chr8	27294600	27294800	E82
chr8	27294800	27295000	E46
chr8	27295000	27295200	E77
chr8	27295200	27295400	E36
chr8	27295400	27295600	E55
chr8	27295600	27296200	E82
chr8	27296200	27296800	E16
chr8	27296800	27297200	E68
chr8	27297200	27297400	E40
chr8	27297400	27297600	E62
chr8	27297600	27297800	E68
chr8	27297800	27298000	E16
chr8	27298000	27298200	E83
chr8	27298200	27298400	E82
chr8	27298400	27299400	E74
chr8	27299400	27299600	E48
chr8	27299600	27300800	E74
chr8	27300800	27301000	E44
chr8	27301000	27301200	E72
chr8	27301200	27302000	E74
chr8	27302000	27302200	E72
chr8	27302200	27302800	E74
chr8	27302800	27303000	E72
chr8	27303000	27303400	E74
chr8	27303400	27303600	E77
chr8	27303600	27304000	E74
chr8	27304000	27304200	E72
chr8	27304200	27305200	E74
chr8	27305200	27305400	E79
chr8	27305400	27308600	E74
chr8	27308600	27308800	E46
chr8	27308800	27309000	E74
chr8	27309000	27309200	E45
chr8	27309200	27311000	E74
chr8	27311000	27311200	E72
chr8	27311200	27311600	E74
chr8	27311600	27311800	E46
chr8	27311800	27313200	E74
chr8	27313200	27313400	E44
chr8	27313400	27313600	E74
chr8	27313600	27313800	E72
chr8	27313800	27315000	E74
chr8	27315000	27315200	E25
chr8	27315200	27315800	E74
chr8	27315800	27316000	E71
chr8	27316000	27316400	E74
chr8	27316400	27316600	E44
chr8	27316600	27317400	E74
chr8	27317400	27317600	E78
chr8	27317600	27318600	E74
chr8	27318600	27318800	E48
chr8	27318800	27319400	E55
chr8	27319400	27319600	E36
chr8	27319600	27319800	E38
chr8	27319800	27320000	E82
chr8	27320000	27320200	E44
chr8	27320200	27320800	E74
chr8	27320800	27321200	E72
chr8	27321200	27321400	E74
chr8	27321400	27321600	E48
chr8	27321600	27321800	E74
chr8	27321800	27322000	E71
chr8	27322000	27322600	E74
chr8	27322600	27322800	E46
chr8	27322800	27323000	E7
chr8	27323000	27323200	E82
chr8	27323200	27323600	E5
chr8	27323600	27323800	E7
chr8	27323800	27324200	E82
chr8	27324200	27324800	E74
chr8	27324800	27325000	E72
chr8	27325000	27325600	E74
chr8	27325600	27325800	E72
chr8	27325800	27326000	E74
chr8	27326000	27326200	E46
chr8	27326200	27326400	E72
chr8	27326400	27326600	E75
chr8	27326600	27326800	E46
chr8	27326800	27327600	E74
chr8	27327600	27327800	E76
chr8	27327800	27328400	E74
chr8	27328400	27328600	E72
chr8	27328600	27328800	E46
chr8	27328800	27330200	E74
chr8	27330200	27330400	E78
chr8	27330400	27336000	E74
chr8	27336000	27336200	E72
chr8	27336200	27336600	E74
chr8	27336600	27336800	E46
chr8	27336800	27338800	E74
chr8	27338800	27339000	E72
chr8	27339000	27340000	E74
chr8	27340000	27340200	E72
chr8	27340200	27342600	E74
chr8	27342600	27342800	E46
chr8	27342800	27343000	E74
chr8	27343000	27343200	E48
chr8	27343200	27345800	E74
chr8	27345800	27346200	E82
chr8	27346200	27346400	E38
chr8	27346400	27346600	E36
chr8	27346600	27347200	E55
chr8	27347200	27347400	E76
chr8	27347400	27348000	E55
chr8	27348000	27348200	E38
chr8	27348200	27348400	E51
chr8	27348400	27348600	E29
chr8	27348600	27349200	E28
chr8	27349200	27349400	E29
chr8	27349400	27349600	E27
chr8	27349600	27349800	E23
chr8	27349800	27350000	E36
chr8	27350000	27350600	E82
chr8	27350600	27350800	E25
chr8	27350800	27351400	E74
chr8	27351400	27351600	E72
chr8	27351600	27358000	E74
chr8	27358000	27358400	E48
chr8	27358400	27361400	E74
chr8	27361400	27361600	E78
chr8	27361600	27361800	E72
chr8	27361800	27363800	E74
chr8	27363800	27364000	E77
chr8	27364000	27364600	E74
chr8	27364600	27364800	E72
chr8	27364800	27366200	E74
chr8	27366200	27366400	E72
chr8	27366400	27368600	E74
chr8	27368600	27368800	E45
chr8	27368800	27372000	E74
chr8	27372000	27372200	E48
chr8	27372200	27373600	E74
chr8	27373600	27373800	E72
chr8	27373800	27375600	E74
chr8	27375600	27375800	E46
chr8	27375800	27377400	E74
chr8	27377400	27377600	E45
chr8	27377600	27379000	E74
chr8	27379000	27379200	E80
chr8	27379200	27379400	E74
chr8	27379400	27379600	E49
chr8	27379600	27379800	E74
chr8	27379800	27380000	E46
chr8	27380000	27384400	E74
chr8	27384400	27384600	E72
chr8	27384600	27386600	E74
chr8	27386600	27386800	E48
chr8	27386800	27387400	E74
chr8	27387400	27387600	E44
chr8	27387600	27389200	E74
chr8	27389200	27389400	E72
chr8	27389400	27391600	E74
chr8	27391600	27391800	E46
chr8	27391800	27392000	E72
chr8	27392000	27392400	E74
chr8	27392400	27392600	E45
chr8	27392600	27394800	E74
chr8	27394800	27395000	E80
chr8	27395000	27396000	E74
chr8	27396000	27396200	E46
chr8	27396200	27398800	E74
chr8	27398800	27399000	E72
chr8	27399000	27402400	E74
chr8	27402400	27402600	E49
chr8	27402600	27402800	E46
chr8	27402800	27403000	E49
chr8	27403000	27403200	E37
chr8	27403200	27403400	E36
chr8	27403400	27403600	E34
chr8	27403600	27403800	E35
chr8	27403800	27404000	E40
chr8	27404000	27404200	E50
chr8	27404200	27404400	E36
chr8	27404400	27404600	E44
chr8	27404600	27404800	E41
chr8	27404800	27405000	E61
chr8	27405000	27405200	E67
chr8	27405200	27405600	E85
chr8	27405600	27405800	E67
chr8	27405800	27406000	E60
chr8	27406000	27406200	E41
chr8	27406200	27406400	E13
chr8	27406400	27406600	E82
chr8	27406600	27406800	E74
chr8	27406800	27407000	E72
chr8	27407000	27411000	E74
chr8	27411000	27411200	E72
chr8	27411200	27414000	E74
chr8	27414000	27414200	E72
chr8	27414200	27416400	E74
chr8	27416400	27416600	E46
chr8	27416600	27417000	E74
chr8	27417000	27417400	E72
chr8	27417400	27417600	E74
chr8	27417600	27418000	E72
chr8	27418000	27420600	E74
chr8	27420600	27420800	E80
chr8	27420800	27421200	E74
chr8	27421200	27421400	E72
chr8	27421400	27421600	E44
chr8	27421600	27421800	E48
chr8	27421800	27422000	E44
chr8	27422000	27422600	E74
chr8	27422600	27422800	E48
chr8	27422800	27423200	E74
chr8	27423200	27423400	E72
chr8	27423400	27424200	E74
chr8	27424200	27424400	E49
chr8	27424400	27425400	E74
chr8	27425400	27425600	E77
chr8	27425600	27426400	E74
chr8	27426400	27426600	E46
chr8	27426600	27427800	E74
chr8	27427800	27428000	E72
chr8	27428000	27432200	E74
chr8	27432200	27432400	E46
chr8	27432400	27432600	E74
chr8	27432600	27432800	E82
chr8	27432800	27433000	E13
chr8	27433000	27433200	E82
chr8	27433200	27433400	E38
chr8	27433400	27433600	E77
chr8	27433600	27433800	E13
chr8	27433800	27434600	E74
chr8	27434600	27434800	E46
chr8	27434800	27435400	E74
chr8	27435400	27435600	E46
chr8	27435600	27435800	E80
chr8	27435800	27436600	E74
chr8	27436600	27436800	E45
chr8	27436800	27437000	E38
chr8	27437000	27437200	E36
chr8	27437200	27437400	E35
chr8	27437400	27437600	E36
chr8	27437600	27437800	E55
chr8	27437800	27438000	E57
chr8	27438000	27438200	E39
chr8	27438200	27438400	E37
chr8	27438400	27438600	E44
chr8	27438600	27438800	E46
chr8	27438800	27439200	E74
chr8	27439200	27439400	E46
chr8	27439400	27439800	E74
chr8	27439800	27440200	E7
chr8	27440200	27440400	E82
chr8	27440400	27440600	E76
chr8	27440600	27441000	E74
chr8	27441000	27441400	E72
chr8	27441400	27441800	E74
chr8	27441800	27442200	E72
chr8	27442200	27443600	E74
chr8	27443600	27443800	E44
chr8	27443800	27444000	E72
chr8	27444000	27445400	E74
chr8	27445400	27445600	E72
chr8	27445600	27445800	E74
chr8	27445800	27446000	E45
chr8	27446000	27449400	E74
chr8	27449400	27449600	E25
chr8	27449600	27449800	E5
chr8	27449800	27450000	E27
chr8	27450000	27450200	E26
chr8	27450200	27450400	E33
chr8	27450400	27450600	E38
chr8	27450600	27450800	E48
chr8	27450800	27451000	E74
chr8	27451000	27451200	E48
chr8	27451200	27452600	E74
chr8	27452600	27452800	E6
chr8	27452800	27454800	E82
chr8	27454800	27455000	E25
chr8	27455000	27459800	E74
chr8	27459800	27460000	E13
chr8	27460000	27460400	E7
chr8	27460400	27462000	E82
chr8	27462000	27464200	E74
chr8	27464200	27464400	E71
chr8	27464400	27466200	E74
chr8	27466200	27466400	E71
chr8	27466400	27466600	E72
chr8	27466600	27467600	E74
chr8	27467600	27467800	E55
chr8	27467800	27468200	E54
chr8	27468200	27468400	E48
chr8	27468400	27468600	E36
chr8	27468600	27468800	E31
chr8	27468800	27469400	E5
chr8	27469400	27469600	E82
chr8	27469600	27469800	E6
chr8	27469800	27470400	E82
chr8	27470400	27470600	E38
chr8	27470600	27470800	E54
chr8	27470800	27471000	E53
chr8	27471000	27471200	E54
chr8	27471200	27471600	E32
chr8	27471600	27471800	E31
chr8	27471800	27472200	E30
chr8	27472200	27472400	E33
chr8	27472400	27472600	E31
chr8	27472600	27472800	E82
chr8	27472800	27473400	E74
chr8	27473400	27473600	E48
chr8	27473600	27474600	E74
chr8	27474600	27474800	E44
chr8	27474800	27475400	E74
chr8	27475400	27475600	E72
chr8	27475600	27476400	E74
chr8	27476400	27476600	E49
chr8	27476600	27477200	E74
chr8	27477200	27477400	E72
chr8	27477400	27478200	E74
chr8	27478200	27478400	E45
chr8	27478400	27479400	E74
chr8	27479400	27479600	E48
chr8	27479600	27479800	E71
chr8	27479800	27480000	E74
chr8	27480000	27480200	E48
chr8	27480200	27480400	E72
chr8	27480400	27481600	E74
chr8	27481600	27481800	E46
chr8	27481800	27485600	E74
chr8	27485600	27485800	E45
chr8	27485800	27487200	E74
chr8	27487200	27487400	E46
chr8	27487400	27487600	E48
chr8	27487600	27488000	E74
chr8	27488000	27488200	E48
chr8	27488200	27488400	E72
chr8	27488400	27488600	E46
chr8	27488600	27489000	E74
chr8	27489000	27489200	E72
chr8	27489200	27490400	E74
chr8	27490400	27490600	E72
chr8	27490600	27490800	E74
chr8	27490800	27491000	E71
chr8	27491000	27491200	E55
chr8	27491200	27491400	E36
chr8	27491400	27491800	E37
chr8	27491800	27494200	E74
chr8	27494200	27494400	E72
chr8	27494400	27494800	E74
chr8	27494800	27495000	E48
chr8	27495000	27497200	E74
chr8	27497200	27497400	E72
chr8	27497400	27498200	E74
chr8	27498200	27498400	E72
chr8	27498400	27501400	E74
chr8	27501400	27501800	E72
chr8	27501800	27502000	E74
chr8	27502000	27502200	E48
chr8	27502200	27503000	E74
chr8	27503000	27503200	E46
chr8	27503200	27505000	E74
chr8	27505000	27505200	E72
chr8	27505200	27507600	E74
chr8	27507600	27508200	E82
chr8	27508200	27509000	E83
chr8	27509000	27509400	E82
chr8	27509400	27510800	E74
chr8	27510800	27511000	E72
chr8	27511000	27511200	E74
chr8	27511200	27511400	E72
chr8	27511400	27513600	E74
chr8	27513600	27513800	E48
chr8	27513800	27514600	E74
chr8	27514600	27515000	E46
chr8	27515000	27515200	E72
chr8	27515200	27519600	E74
chr8	27519600	27519800	E46
chr8	27519800	27520800	E74
chr8	27520800	27521000	E72
chr8	27521000	27521200	E74
chr8	27521200	27521600	E72
chr8	27521600	27525600	E74
chr8	27525600	27525800	E49
chr8	27525800	27528600	E74
chr8	27528600	27528800	E46
chr8	27528800	27529200	E74
chr8	27529200	27529400	E71
chr8	27529400	27529600	E48
chr8	27529600	27530400	E74
chr8	27530400	27530600	E76
chr8	27530600	27530800	E78
chr8	27530800	27531200	E74
chr8	27531200	27531400	E46
chr8	27531400	27532800	E74
chr8	27532800	27533000	E72
chr8	27533000	27533400	E74
chr8	27533400	27533800	E55
chr8	27533800	27534000	E48
chr8	27534000	27534800	E74
chr8	27534800	27535000	E45
chr8	27535000	27536000	E74
chr8	27536000	27536200	E25
chr8	27536200	27537600	E74
chr8	27537600	27537800	E82
chr8	27537800	27538000	E13
chr8	27538000	27540000	E82
chr8	27540000	27540200	E25
chr8	27540200	27541000	E74
chr8	27541000	27541200	E48
chr8	27541200	27542000	E74
chr8	27542000	27542200	E48
chr8	27542200	27549200	E74
chr8	27549200	27549400	E45
chr8	27549400	27549600	E72
chr8	27549600	27551200	E74
chr8	27551200	27551400	E46
chr8	27551400	27551800	E74
chr8	27551800	27552000	E46
chr8	27552000	27554000	E74
chr8	27554000	27554400	E72
chr8	27554400	27557600	E74
chr8	27557600	27557800	E45
chr8	27557800	27559000	E74
chr8	27559000	27559200	E44
chr8	27559200	27559600	E74
chr8	27559600	27559800	E72
chr8	27559800	27561800	E74
chr8	27561800	27562000	E48
chr8	27562000	27562400	E74
chr8	27562400	27562600	E45
chr8	27562600	27564800	E74
chr8	27564800	27565000	E13
chr8	27565000	27565200	E82
chr8	27565200	27566400	E74
chr8	27566400	27566600	E44
chr8	27566600	27570200	E74
chr8	27570200	27570400	E44
chr8	27570400	27575600	E74
chr8	27575600	27575800	E48
chr8	27575800	27578600	E74
chr8	27578600	27578800	E81
chr8	27578800	27581200	E74
chr8	27581200	27581400	E72
chr8	27581400	27582000	E74
chr8	27582000	27582200	E48
chr8	27582200	27584200	E82
chr8	27584200	27584400	E38
chr8	27584400	27584600	E34
chr8	27584600	27584800	E39
chr8	27584800	27585000	E40
chr8	27585000	27585200	E13
chr8	27585200	27585600	E82
chr8	27585600	27585800	E80
chr8	27585800	27586800	E82
chr8	27586800	27587000	E38
chr8	27587000	27587200	E35
chr8	27587200	27587600	E55
chr8	27587600	27589000	E74
chr8	27589000	27589200	E72
chr8	27589200	27589600	E74
chr8	27589600	27589800	E48
chr8	27589800	27590200	E38
chr8	27590200	27590400	E74
chr8	27590400	27590600	E46
chr8	27590600	27596800	E74
chr8	27596800	27597200	E82
chr8	27597200	27597400	E74
chr8	27597400	27597600	E48
chr8	27597600	27599800	E74
chr8	27599800	27600000	E13
chr8	27600000	27600400	E74
chr8	27600400	27600600	E46
chr8	27600600	27605000	E74
chr8	27605000	27605200	E72
chr8	27605200	27605600	E74
chr8	27605600	27605800	E44
chr8	27605800	27606400	E74
chr8	27606400	27606600	E48
chr8	27606600	27607000	E82
chr8	27607000	27607200	E25
chr8	27607200	27608400	E74
chr8	27608400	27608600	E81
chr8	27608600	27610600	E74
chr8	27610600	27610800	E46
chr8	27610800	27611000	E55
chr8	27611000	27611800	E74
chr8	27611800	27612000	E46
chr8	27612000	27614000	E74
chr8	27614000	27614200	E72
chr8	27614200	27614600	E74
chr8	27614600	27614800	E80
chr8	27614800	27615800	E74
chr8	27615800	27616000	E25
chr8	27616000	27618200	E74
chr8	27618200	27618400	E44
chr8	27618400	27618600	E74
chr8	27618600	27618800	E72
chr8	27618800	27620400	E74
chr8	27620400	27620600	E25
chr8	27620600	27621400	E74
chr8	27621400	27621600	E46
chr8	27621600	27621800	E74
chr8	27621800	27622000	E72
chr8	27622000	27622200	E77
chr8	27622200	27622400	E72
chr8	27622400	27625000	E74
chr8	27625000	27625200	E48
chr8	27625200	27626000	E82
chr8	27626000	27626200	E13
chr8	27626200	27627000	E82
chr8	27627000	27627200	E6
chr8	27627200	27627400	E13
chr8	27627400	27627600	E35
chr8	27627600	27627800	E55
chr8	27627800	27628000	E37
chr8	27628000	27628200	E54
chr8	27628200	27628400	E36
chr8	27628400	27628600	E27
chr8	27628600	27628800	E36
chr8	27628800	27629000	E27
chr8	27629000	27629200	E29
chr8	27629200	27629400	E28
chr8	27629400	27629800	E19
chr8	27629800	27630200	E20
chr8	27630200	27630600	E85
chr8	27630600	27630800	E67
chr8	27630800	27631000	E43
chr8	27631000	27631200	E59
chr8	27631200	27631400	E67
chr8	27631400	27631800	E85
chr8	27631800	27632000	E26
chr8	27632000	27632200	E20
chr8	27632200	27633000	E19
chr8	27633000	27633200	E21
chr8	27633200	27633400	E28
chr8	27633400	27633600	E24
chr8	27633600	27633800	E31
chr8	27633800	27634000	E25
chr8	27634000	27634200	E76
chr8	27634200	27634600	E25
chr8	27634600	27634800	E82
chr8	27634800	27635000	E23
chr8	27635000	27635200	E32
chr8	27635200	27635400	E25
chr8	27635400	27635600	E23
chr8	27635600	27635800	E27
chr8	27635800	27636200	E23
chr8	27636200	27636400	E31
chr8	27636400	27636600	E34
chr8	27636600	27636800	E36
chr8	27636800	27637000	E38
chr8	27637000	27637200	E55
chr8	27637200	27637400	E38
chr8	27637400	27637600	E31
chr8	27637600	27637800	E82
chr8	27637800	27638000	E25
chr8	27638000	27638200	E32
chr8	27638200	27638400	E38
chr8	27638400	27638600	E82
chr8	27638600	27638800	E7
chr8	27638800	27639200	E82
chr8	27639200	27639400	E76
chr8	27639400	27640600	E74
chr8	27640600	27640800	E45
chr8	27640800	27643200	E74
chr8	27643200	27643400	E48
chr8	27643400	27643800	E74
chr8	27643800	27644000	E48
chr8	27644000	27644400	E74
chr8	27644400	27644600	E79
chr8	27644600	27646400	E74
chr8	27646400	27646600	E81
chr8	27646600	27648000	E74
chr8	27648000	27648200	E81
chr8	27648200	27649600	E74
chr8	27649600	27649800	E44
chr8	27649800	27650000	E38
chr8	27650000	27650600	E55
chr8	27650600	27650800	E25
chr8	27650800	27651200	E74
chr8	27651200	27651400	E72
chr8	27651400	27651600	E77
chr8	27651600	27652800	E74
chr8	27652800	27653000	E78
chr8	27653000	27653400	E74
chr8	27653400	27653600	E44
chr8	27653600	27654000	E82
chr8	27654000	27654200	E25
chr8	27654200	27654400	E16
chr8	27654400	27654600	E62
chr8	27654600	27655200	E17
chr8	27655200	27655400	E18
chr8	27655400	27655600	E22
chr8	27655600	27656600	E82
chr8	27656600	27656800	E13
chr8	27656800	27657200	E82
chr8	27657200	27657400	E38
chr8	27657400	27659200	E82
chr8	27659200	27659400	E13
chr8	27659400	27659600	E82
chr8	27659600	27661000	E74
chr8	27661000	27661200	E48
chr8	27661200	27661600	E74
chr8	27661600	27661800	E82
chr8	27661800	27662000	E74
chr8	27662000	27662200	E82
chr8	27662200	27662400	E13
chr8	27662400	27665600	E74
chr8	27665600	27665800	E72
chr8	27665800	27666400	E74
chr8	27666400	27666600	E72
chr8	27666600	27669600	E74
chr8	27669600	27669800	E72
chr8	27669800	27670000	E44
chr8	27670000	27670200	E74
chr8	27670200	27670400	E45
chr8	27670400	27674200	E74
chr8	27674200	27676200	E82
chr8	27676200	27676400	E7
chr8	27676400	27677200	E82
chr8	27677200	27677400	E25
chr8	27677400	27677600	E82
chr8	27677600	27677800	E7
chr8	27677800	27678000	E12
chr8	27678000	27678400	E82
chr8	27678400	27680000	E74
chr8	27680000	27680200	E72
chr8	27680200	27680800	E74
chr8	27680800	27682200	E82
chr8	27682200	27682400	E13
chr8	27682400	27682600	E82
chr8	27682600	27684000	E74
chr8	27684000	27684200	E44
chr8	27684200	27684600	E82
chr8	27684600	27684800	E13
chr8	27684800	27685000	E12
chr8	27685000	27685200	E50
chr8	27685200	27685400	E41
chr8	27685400	27685600	E32
chr8	27685600	27685800	E44
chr8	27685800	27686000	E25
chr8	27686000	27686400	E82
chr8	27686400	27686600	E32
chr8	27686600	27686800	E37
chr8	27686800	27687000	E38
chr8	27687000	27687200	E37
chr8	27687200	27687400	E74
chr8	27687400	27687600	E48
chr8	27687600	27688200	E74
chr8	27688200	27688400	E25
chr8	27688400	27689400	E82
chr8	27689400	27690000	E25
chr8	27690000	27690800	E74
chr8	27690800	27691000	E48
chr8	27691000	27691200	E82
chr8	27691200	27691400	E13
chr8	27691400	27691600	E82
chr8	27691600	27691800	E7
chr8	27691800	27692000	E76
chr8	27692000	27692200	E38
chr8	27692200	27692400	E36
chr8	27692400	27692800	E82
chr8	27692800	27693000	E25
chr8	27693000	27693200	E37
chr8	27693200	27693400	E30
chr8	27693400	27693600	E26
chr8	27693600	27694400	E28
chr8	27694400	27694600	E20
chr8	27694600	27695000	E19
chr8	27695000	27695400	E20
chr8	27695400	27695800	E85
chr8	27695800	27696000	E28
chr8	27696000	27696200	E42
chr8	27696200	27696400	E37
chr8	27696400	27696600	E36
chr8	27696600	27696800	E38
chr8	27696800	27697000	E82
chr8	27697000	27697200	E44
chr8	27697200	27698000	E35
chr8	27698000	27698200	E42
chr8	27698200	27698400	E33
chr8	27698400	27698600	E30
chr8	27698600	27699000	E42
chr8	27699000	27699400	E34
chr8	27699400	27699600	E36
chr8	27699600	27699800	E37
chr8	27699800	27700000	E55
chr8	27700000	27700200	E37
chr8	27700200	27702200	E74
chr8	27702200	27702400	E46
chr8	27702400	27703800	E74
chr8	27703800	27704000	E72
chr8	27704000	27706000	E74
chr8	27706000	27706200	E7
chr8	27706200	27706400	E13
chr8	27706400	27710000	E74
chr8	27710000	27710200	E45
chr8	27710200	27710400	E74
chr8	27710400	27710600	E49
chr8	27710600	27711000	E74
chr8	27711000	27711200	E71
chr8	27711200	27712200	E74
chr8	27712200	27712400	E37
chr8	27712400	27712600	E35
chr8	27712600	27712800	E37
chr8	27712800	27713200	E26
chr8	27713200	27713400	E35
chr8	27713400	27713600	E48
chr8	27713600	27713800	E55
chr8	27713800	27714200	E74
chr8	27714200	27714400	E44
chr8	27714400	27715600	E74
chr8	27715600	27715800	E72
chr8	27715800	27717600	E74
chr8	27717600	27717800	E72
chr8	27717800	27718600	E74
chr8	27718600	27718800	E78
chr8	27718800	27719000	E74
chr8	27719000	27719200	E45
chr8	27719200	27721000	E74
chr8	27721000	27721200	E54
chr8	27721200	27721400	E31
chr8	27721400	27721600	E37
chr8	27721600	27721800	E31
chr8	27721800	27722000	E38
chr8	27722000	27722200	E55
chr8	27722200	27722400	E48
chr8	27722400	27727800	E74
chr8	27727800	27728000	E72
chr8	27728000	27728200	E49
chr8	27728200	27730000	E74
chr8	27730000	27730200	E75
chr8	27730200	27731000	E74
chr8	27731000	27731200	E48
chr8	27731200	27731400	E34
chr8	27731400	27732800	E74
chr8	27732800	27733000	E72
chr8	27733000	27733600	E74
chr8	27733600	27733800	E72
chr8	27733800	27736000	E74
chr8	27736000	27736400	E48
chr8	27736400	27736600	E71
chr8	27736600	27737200	E74
chr8	27737200	27737400	E44
chr8	27737400	27738200	E74
chr8	27738200	27738400	E80
chr8	27738400	27739000	E74
chr8	27739000	27739200	E72
chr8	27739200	27742600	E74
chr8	27742600	27742800	E46
chr8	27742800	27749000	E73
chr8	27749000	27749200	E81
chr8	27749200	27750200	E74
chr8	27750200	27750400	E72
chr8	27750400	27750800	E74
chr8	27750800	27751000	E72
chr8	27751000	27751600	E74
chr8	27751600	27751800	E72
chr8	27751800	27753200	E74
chr8	27753200	27753400	E72
chr8	27753400	27753600	E74
chr8	27753600	27753800	E71
chr8	27753800	27756800	E74
chr8	27756800	27757000	E48
chr8	27757000	27760200	E74
chr8	27760200	27760400	E80
chr8	27760400	27761000	E74
chr8	27761000	27761200	E48
chr8	27761200	27761800	E74
chr8	27761800	27762000	E72
chr8	27762000	27763200	E74
chr8	27763200	27763400	E72
chr8	27763400	27764000	E74
chr8	27764000	27764200	E72
chr8	27764200	27764400	E74
chr8	27764400	27764600	E45
chr8	27764600	27766200	E74
chr8	27766200	27766400	E48
chr8	27766400	27767400	E74
chr8	27767400	27767600	E48
chr8	27767600	27767800	E74
chr8	27767800	27768000	E46
chr8	27768000	27768200	E72
chr8	27768200	27771800	E74
chr8	27771800	27772000	E79
chr8	27772000	27772600	E74
chr8	27772600	27772800	E79
chr8	27772800	27774000	E74
chr8	27774000	27774200	E72
chr8	27774200	27774400	E34
chr8	27774400	27774600	E46
chr8	27774600	27775000	E74
chr8	27775000	27775200	E72
chr8	27775200	27775400	E74
chr8	27775400	27775600	E48
chr8	27775600	27777000	E74
chr8	27777000	27777200	E72
chr8	27777200	27777800	E74
chr8	27777800	27778000	E48
chr8	27778000	27778600	E74
chr8	27778600	27779000	E55
chr8	27779000	27780000	E74
chr8	27780000	27780200	E49
chr8	27780200	27780400	E74
chr8	27780400	27780600	E78
chr8	27780600	27780800	E46
chr8	27780800	27781400	E74
chr8	27781400	27781800	E48
chr8	27781800	27783000	E74
chr8	27783000	27783200	E79
chr8	27783200	27784400	E74
chr8	27784400	27784600	E48
chr8	27784600	27785000	E74
chr8	27785000	27785200	E72
chr8	27785200	27785800	E74
chr8	27785800	27786000	E79
chr8	27786000	27788200	E74
chr8	27788200	27788400	E48
chr8	27788400	27789000	E74
chr8	27789000	27789200	E77
chr8	27789200	27790600	E74
chr8	27790600	27791000	E46
chr8	27791000	27794600	E74
chr8	27794600	27794800	E71
chr8	27794800	27795400	E74
chr8	27795400	27795600	E72
chr8	27795600	27799400	E74
chr8	27799400	27799600	E71
chr8	27799600	27799800	E74
chr8	27799800	27800000	E72
chr8	27800000	27800200	E46
chr8	27800200	27800400	E79
chr8	27800400	27802000	E74
chr8	27802000	27802200	E45
chr8	27802200	27803000	E74
chr8	27803000	27803200	E48
chr8	27803200	27804600	E74
chr8	27804600	27804800	E48
chr8	27804800	27809800	E74
chr8	27809800	27810000	E71
chr8	27810000	27811000	E74
chr8	27811000	27811200	E46
chr8	27811200	27811400	E74
chr8	27811400	27811800	E55
chr8	27811800	27812000	E54
chr8	27812000	27813200	E55
chr8	27813200	27813400	E48
chr8	27813400	27814200	E74
chr8	27814200	27814400	E46
chr8	27814400	27814800	E74
chr8	27814800	27815000	E48
chr8	27815000	27815200	E45
chr8	27815200	27815800	E74
chr8	27815800	27816000	E72
chr8	27816000	27816600	E74
chr8	27816600	27816800	E72
chr8	27816800	27817400	E74
chr8	27817400	27817600	E71
chr8	27817600	27817800	E34
chr8	27817800	27818000	E45
chr8	27818000	27818400	E74
chr8	27818400	27818600	E48
chr8	27818600	27818800	E74
chr8	27818800	27819000	E45
chr8	27819000	27819400	E7
chr8	27819400	27819600	E25
chr8	27819600	27819800	E37
chr8	27819800	27820400	E34
chr8	27820400	27820800	E36
chr8	27820800	27821000	E34
chr8	27821000	27821200	E35
chr8	27821200	27821400	E54
chr8	27821400	27821600	E55
chr8	27821600	27821800	E38
chr8	27821800	27822000	E82
chr8	27822000	27822200	E13
chr8	27822200	27823200	E74
chr8	27823200	27823400	E54
chr8	27823400	27824000	E55
chr8	27824000	27824200	E54
chr8	27824200	27824400	E37
chr8	27824400	27824800	E54
chr8	27824800	27825200	E55
chr8	27825200	27825400	E53
chr8	27825400	27825600	E54
chr8	27825600	27826000	E53
chr8	27826000	27826800	E55
chr8	27826800	27827000	E54
chr8	27827000	27827200	E55
chr8	27827200	27827600	E54
chr8	27827600	27827800	E37
chr8	27827800	27828000	E36
chr8	27828000	27828200	E55
chr8	27828200	27828800	E82
chr8	27828800	27829200	E7
chr8	27829200	27829400	E5
chr8	27829400	27829800	E44
chr8	27829800	27830000	E74
chr8	27830000	27830200	E46
chr8	27830200	27830400	E71
chr8	27830400	27830600	E48
chr8	27830600	27830800	E74
chr8	27830800	27831000	E72
chr8	27831000	27831800	E74
chr8	27831800	27832000	E48
chr8	27832000	27832200	E74
chr8	27832200	27832400	E55
chr8	27832400	27832600	E36
chr8	27832600	27834400	E74
chr8	27834400	27834600	E72
chr8	27834600	27836200	E74
chr8	27836200	27836400	E48
chr8	27836400	27840200	E74
chr8	27840200	27840400	E72
chr8	27840400	27843800	E74
chr8	27843800	27844000	E45
chr8	27844000	27844400	E74
chr8	27844400	27844800	E72
chr8	27844800	27846600	E74
chr8	27846600	27846800	E48
chr8	27846800	27847400	E74
chr8	27847400	27847600	E46
chr8	27847600	27848800	E74
chr8	27848800	27849000	E72
chr8	27849000	27849200	E48
chr8	27849200	27849400	E38
chr8	27849400	27849800	E82
chr8	27849800	27850000	E48
chr8	27850000	27850200	E36
chr8	27850200	27850600	E54
chr8	27850600	27851000	E55
chr8	27851000	27851200	E37
chr8	27851200	27851400	E38
chr8	27851400	27852000	E55
chr8	27852000	27852600	E74
chr8	27852600	27852800	E80
chr8	27852800	27853600	E74
chr8	27853600	27853800	E55
chr8	27853800	27854000	E74
chr8	27854000	27854200	E55
chr8	27854200	27854600	E74
chr8	27854600	27854800	E46
chr8	27854800	27855800	E74
chr8	27855800	27856000	E72
chr8	27856000	27858400	E74
chr8	27858400	27858600	E44
chr8	27858600	27859200	E74
chr8	27859200	27859400	E72
chr8	27859400	27865200	E74
chr8	27865200	27865600	E72
chr8	27865600	27866200	E74
chr8	27866200	27866400	E72
chr8	27866400	27867200	E74
chr8	27867200	27867400	E72
chr8	27867400	27867600	E45
chr8	27867600	27869600	E74
chr8	27869600	27869800	E76
chr8	27869800	27870800	E74
chr8	27870800	27871000	E72
chr8	27871000	27871800	E74
chr8	27871800	27872000	E76
chr8	27872000	27873400	E74
chr8	27873400	27873600	E79
chr8	27873600	27874200	E74
chr8	27874200	27874400	E48
chr8	27874400	27880200	E74
chr8	27880200	27880400	E48
chr8	27880400	27880600	E72
chr8	27880600	27882800	E74
chr8	27882800	27883000	E48
chr8	27883000	27883200	E74
chr8	27883200	27883400	E72
chr8	27883400	27884200	E74
chr8	27884200	27884400	E72
chr8	27884400	27885600	E74
chr8	27885600	27885800	E13
chr8	27885800	27886200	E82
chr8	27886200	27886400	E48
chr8	27886400	27886600	E74
chr8	27886600	27887000	E72
chr8	27887000	27888400	E74
chr8	27888400	27888600	E71
chr8	27888600	27888800	E44
chr8	27888800	27889000	E82
chr8	27889000	27889200	E35
chr8	27889200	27889400	E36
chr8	27889400	27889600	E38
chr8	27889600	27889800	E74
chr8	27889800	27890000	E46
chr8	27890000	27890200	E80
chr8	27890200	27894200	E74
chr8	27894200	27894400	E72
chr8	27894400	27894600	E45
chr8	27894600	27894800	E48
chr8	27894800	27896600	E74
chr8	27896600	27896800	E72
chr8	27896800	27901600	E74
chr8	27901600	27901800	E75
chr8	27901800	27902000	E74
chr8	27902000	27902400	E82
chr8	27902400	27902600	E56
chr8	27902600	27902800	E48
chr8	27902800	27904000	E74
chr8	27904000	27904200	E48
chr8	27904200	27908000	E74
chr8	27908000	27908200	E46
chr8	27908200	27909000	E74
chr8	27909000	27909200	E48
chr8	27909200	27909600	E74
chr8	27909600	27909800	E48
chr8	27909800	27912400	E74
chr8	27912400	27912600	E48
chr8	27912600	27913600	E74
chr8	27913600	27913800	E72
chr8	27913800	27914400	E74
chr8	27914400	27914800	E48
chr8	27914800	27915000	E74
chr8	27915000	27915200	E72
chr8	27915200	27917000	E74
chr8	27917000	27917200	E72
chr8	27917200	27917600	E74
chr8	27917600	27917800	E46
chr8	27917800	27918000	E74
chr8	27918000	27918200	E71
chr8	27918200	27918400	E48
chr8	27918400	27918600	E38
chr8	27918600	27918800	E32
chr8	27918800	27919000	E13
chr8	27919000	27920400	E74
chr8	27920400	27920600	E45
chr8	27920600	27920800	E48
chr8	27920800	27921200	E74
chr8	27921200	27921400	E77
chr8	27921400	27922600	E74
chr8	27922600	27922800	E72
chr8	27922800	27923000	E45
chr8	27923000	27924200	E74
chr8	27924200	27924400	E45
chr8	27924400	27925800	E74
chr8	27925800	27926000	E48
chr8	27926000	27927800	E74
chr8	27927800	27928000	E75
chr8	27928000	27928200	E74
chr8	27928200	27928400	E45
chr8	27928400	27928600	E13
chr8	27928600	27928800	E82
chr8	27928800	27929400	E74
chr8	27929400	27929600	E38
chr8	27929600	27930000	E74
chr8	27930000	27930200	E44
chr8	27930200	27930400	E40
chr8	27930400	27930600	E70
chr8	27930600	27931000	E59
chr8	27931000	27931200	E53
chr8	27931200	27931600	E35
chr8	27931600	27932000	E55
chr8	27932000	27932200	E56
chr8	27932200	27932600	E38
chr8	27932600	27933600	E59
chr8	27933600	27933800	E43
chr8	27933800	27934600	E42
chr8	27934600	27934800	E59
chr8	27934800	27935000	E61
chr8	27935000	27935200	E60
chr8	27935200	27935400	E67
chr8	27935400	27935600	E64
chr8	27935600	27935800	E67
chr8	27935800	27936000	E85
chr8	27936000	27936200	E64
chr8	27936200	27936400	E20
chr8	27936400	27936600	E17
chr8	27936600	27937000	E67
chr8	27937000	27937200	E64
chr8	27937200	27937400	E60
chr8	27937400	27937600	E61
chr8	27937600	27937800	E59
chr8	27937800	27938000	E31
chr8	27938000	27938200	E56
chr8	27938200	27938400	E39
chr8	27938400	27938600	E37
chr8	27938600	27938800	E36
chr8	27938800	27939000	E52
chr8	27939000	27939200	E43
chr8	27939200	27939400	E51
chr8	27939400	27939600	E67
chr8	27939600	27940000	E85
chr8	27940000	27940200	E17
chr8	27940200	27940400	E51
chr8	27940400	27940800	E17
chr8	27940800	27941000	E51
chr8	27941000	27941400	E85
chr8	27941400	27941800	E60
chr8	27941800	27942000	E61
chr8	27942000	27942200	E57
chr8	27942200	27942400	E44
chr8	27942400	27942600	E82
chr8	27942600	27942800	E35
chr8	27942800	27943000	E37
chr8	27943000	27943200	E39
chr8	27943200	27943400	E25
chr8	27943400	27943600	E82
chr8	27943600	27943800	E38
chr8	27943800	27944000	E7
chr8	27944000	27944200	E5
chr8	27944200	27944400	E13
chr8	27944400	27944600	E82
chr8	27944600	27944800	E77
chr8	27944800	27945400	E74
chr8	27945400	27945600	E75
chr8	27945600	27946800	E74
chr8	27946800	27947000	E48
chr8	27947000	27947400	E55
chr8	27947400	27947600	E37
chr8	27947600	27947800	E34
chr8	27947800	27948200	E82
chr8	27948200	27948400	E77
chr8	27948400	27948800	E74
chr8	27948800	27949200	E82
chr8	27949200	27949400	E13
chr8	27949400	27949600	E25
chr8	27949600	27949800	E34
chr8	27949800	27950200	E85
chr8	27950200	27950400	E20
chr8	27950400	27951000	E19
chr8	27951000	27951200	E20
chr8	27951200	27951400	E19
chr8	27951400	27951600	E20
chr8	27951600	27951800	E21
chr8	27951800	27952000	E30
chr8	27952000	27952200	E35
chr8	27952200	27952400	E33
chr8	27952400	27952600	E37
chr8	27952600	27952800	E34
chr8	27952800	27953000	E82
chr8	27953000	27953200	E13
chr8	27953200	27953600	E74
chr8	27953600	27953800	E46
chr8	27953800	27954600	E74
chr8	27954600	27954800	E81
chr8	27954800	27957200	E74
chr8	27957200	27957400	E75
chr8	27957400	27957600	E72
chr8	27957600	27961200	E74
chr8	27961200	27961400	E44
chr8	27961400	27961800	E82
chr8	27961800	27962000	E44
chr8	27962000	27962200	E48
chr8	27962200	27963200	E74
chr8	27963200	27963400	E48
chr8	27963400	27964600	E74
chr8	27964600	27964800	E12
chr8	27964800	27965000	E40
chr8	27965000	27965200	E68
chr8	27965200	27965400	E61
chr8	27965400	27965600	E62
chr8	27965600	27965800	E65
chr8	27965800	27966000	E14
chr8	27966000	27966200	E41
chr8	27966200	27966400	E15
chr8	27966400	27966600	E13
chr8	27966600	27966800	E82
chr8	27966800	27967000	E77
chr8	27967000	27967200	E55
chr8	27967200	27967800	E74
chr8	27967800	27968000	E13
chr8	27968000	27970000	E82
chr8	27970000	27970200	E13
chr8	27970200	27970600	E82
chr8	27970600	27970800	E76
chr8	27970800	27971200	E55
chr8	27971200	27971400	E38
chr8	27971400	27971600	E13
chr8	27971600	27971800	E35
chr8	27971800	27972000	E38
chr8	27972000	27972800	E74
chr8	27972800	27973000	E72
chr8	27973000	27974000	E74
chr8	27974000	27974200	E48
chr8	27974200	27974600	E55
chr8	27974600	27974800	E48
chr8	27974800	27975000	E13
chr8	27975000	27975800	E15
chr8	27975800	27976000	E18
chr8	27976000	27976200	E68
chr8	27976200	27976600	E70
chr8	27976600	27977000	E68
chr8	27977000	27977200	E39
chr8	27977200	27977400	E42
chr8	27977400	27977600	E59
chr8	27977600	27977800	E58
chr8	27977800	27978000	E62
chr8	27978000	27978200	E60
chr8	27978200	27978400	E62
chr8	27978400	27978600	E57
chr8	27978600	27978800	E13
chr8	27978800	27979000	E38
chr8	27979000	27979600	E82
chr8	27979600	27979800	E13
chr8	27979800	27980000	E82
chr8	27980000	27980200	E35
chr8	27980200	27980400	E56
chr8	27980400	27980600	E36
chr8	27980600	27980800	E38
chr8	27980800	27981200	E82
chr8	27981200	27981400	E38
chr8	27981400	27981800	E82
chr8	27981800	27982400	E74
chr8	27982400	27982600	E72
chr8	27982600	27982800	E71
chr8	27982800	27983000	E55
chr8	27983000	27983200	E54
chr8	27983200	27983400	E84
chr8	27983400	27986400	E74
chr8	27986400	27986600	E84
chr8	27986600	27987200	E74
chr8	27987200	27987400	E48
chr8	27987400	27987800	E74
chr8	27987800	27988000	E48
chr8	27988000	27988200	E38
chr8	27988200	27988400	E48
chr8	27988400	27988600	E76
chr8	27988600	27988800	E35
chr8	27988800	27989000	E36
chr8	27989000	27989400	E37
chr8	27989400	27989600	E40
chr8	27989600	27989800	E57
chr8	27989800	27990000	E16
chr8	27990000	27990200	E57
chr8	27990200	27990400	E13
chr8	27990400	27990600	E77
chr8	27990600	27990800	E25
chr8	27990800	27991600	E74
chr8	27991600	27991800	E72
chr8	27991800	27992200	E74
chr8	27992200	27992400	E46
chr8	27992400	27992600	E74
chr8	27992600	27992800	E49
chr8	27992800	27993000	E48
chr8	27993000	27993200	E74
chr8	27993200	27993400	E55
chr8	27993400	27993600	E38
chr8	27993600	27993800	E36
chr8	27993800	27994000	E37
chr8	27994000	27994200	E57
chr8	27994200	27994400	E35
chr8	27994400	27994600	E59
chr8	27994600	27994800	E58
chr8	27994800	27995000	E62
chr8	27995000	27995200	E57
chr8	27995200	27995400	E56
chr8	27995400	27995600	E55
chr8	27995600	27995800	E36
chr8	27995800	27996000	E55
chr8	27996000	27996200	E13
chr8	27996200	27996400	E82
chr8	27996400	27996600	E38
chr8	27996600	27996800	E44
chr8	27996800	27997600	E82
chr8	27997600	27998000	E39
chr8	27998000	27998200	E38
chr8	27998200	27998400	E58
chr8	27998400	27998800	E59
chr8	27998800	27999000	E61
chr8	27999000	27999200	E60
chr8	27999200	28000000	E61
chr8	28000000	28000200	E59
chr8	28000200	28000400	E42
chr8	28000400	28000600	E57
chr8	28000600	28000800	E84
chr8	28000800	28001000	E57
chr8	28001000	28001200	E13
chr8	28001200	28001800	E82
chr8	28001800	28002000	E38
chr8	28002000	28002400	E82
chr8	28002400	28002600	E38
chr8	28002600	28002800	E16
chr8	28002800	28003200	E82
chr8	28003200	28003400	E38
chr8	28003400	28003800	E55
chr8	28003800	28006000	E74
chr8	28006000	28006200	E72
chr8	28006200	28006400	E45
chr8	28006400	28006600	E7
chr8	28006600	28006800	E50
chr8	28006800	28007000	E7
chr8	28007000	28007200	E38
chr8	28007200	28007400	E13
chr8	28007400	28008000	E74
chr8	28008000	28008200	E48
chr8	28008200	28008400	E54
chr8	28008400	28008600	E48
chr8	28008600	28008800	E55
chr8	28008800	28009200	E38
chr8	28009200	28009400	E82
chr8	28009400	28009600	E44
chr8	28009600	28009800	E40
chr8	28009800	28010000	E13
chr8	28010000	28010200	E7
chr8	28010200	28010800	E82
chr8	28010800	28011000	E56
chr8	28011000	28011200	E38
chr8	28011200	28011400	E56
chr8	28011400	28011600	E16
chr8	28011600	28011800	E56
chr8	28011800	28012000	E16
chr8	28012000	28012200	E84
chr8	28012200	28012400	E16
chr8	28012400	28012600	E50
chr8	28012600	28012800	E44
chr8	28012800	28013000	E16
chr8	28013000	28013200	E31
chr8	28013200	28013400	E38
chr8	28013400	28013600	E36
chr8	28013600	28013800	E50
chr8	28013800	28014000	E44
chr8	28014000	28014400	E7
chr8	28014400	28015600	E82
chr8	28015600	28015800	E13
chr8	28015800	28016600	E82
chr8	28016600	28016800	E13
chr8	28016800	28017000	E82
chr8	28017000	28017200	E48
chr8	28017200	28017600	E74
chr8	28017600	28017800	E46
chr8	28017800	28018000	E74
chr8	28018000	28018200	E46
chr8	28018200	28018400	E82
chr8	28018400	28018600	E6
chr8	28018600	28020000	E82
chr8	28020000	28020200	E13
chr8	28020200	28020400	E7
chr8	28020400	28020600	E9
chr8	28020600	28020800	E3
chr8	28020800	28021000	E9
chr8	28021000	28021200	E10
chr8	28021200	28021600	E66
chr8	28021600	28021800	E65
chr8	28021800	28022000	E64
chr8	28022000	28022200	E67
chr8	28022200	28022400	E85
chr8	28022400	28022600	E67
chr8	28022600	28022800	E60
chr8	28022800	28023200	E62
chr8	28023200	28023400	E12
chr8	28023400	28024000	E13
chr8	28024000	28024200	E56
chr8	28024200	28024600	E13
chr8	28024600	28025200	E82
chr8	28025200	28025400	E15
chr8	28025400	28025600	E13
chr8	28025600	28025800	E8
chr8	28025800	28026000	E9
chr8	28026000	28026200	E10
chr8	28026200	28026600	E65
chr8	28026600	28027200	E63
chr8	28027200	28027400	E64
chr8	28027400	28028200	E63
chr8	28028200	28028600	E67
chr8	28028600	28028800	E63
chr8	28028800	28029400	E67
chr8	28029400	28029600	E64
chr8	28029600	28030000	E63
chr8	28030000	28030200	E14
chr8	28030200	28030400	E61
chr8	28030400	28030600	E15
chr8	28030600	28030800	E16
chr8	28030800	28031200	E39
chr8	28031200	28031600	E13
chr8	28031600	28031800	E82
chr8	28031800	28032000	E44
chr8	28032000	28032200	E16
chr8	28032200	28032400	E13
chr8	28032400	28032600	E40
chr8	28032600	28032800	E13
chr8	28032800	28033000	E15
chr8	28033000	28033200	E84
chr8	28033200	28033400	E16
chr8	28033400	28034000	E82
chr8	28034000	28034200	E13
chr8	28034200	28035200	E74
chr8	28035200	28035400	E79
chr8	28035400	28035800	E73
chr8	28035800	28036000	E50
chr8	28036000	28036200	E7
chr8	28036200	28036400	E37
chr8	28036400	28036600	E13
chr8	28036600	28037000	E82
chr8	28037000	28037200	E38
chr8	28037200	28037400	E13
chr8	28037400	28037600	E12
chr8	28037600	28037800	E13
chr8	28037800	28038000	E44
chr8	28038000	28039000	E82
chr8	28039000	28039200	E8
chr8	28039200	28039400	E5
chr8	28039400	28039600	E44
chr8	28039600	28039800	E40
chr8	28039800	28040000	E8
chr8	28040000	28040200	E82
chr8	28040200	28040800	E13
chr8	28040800	28041000	E11
chr8	28041000	28041400	E9
chr8	28041400	28041600	E3
chr8	28041600	28041800	E11
chr8	28041800	28042600	E65
chr8	28042600	28042800	E63
chr8	28042800	28043600	E64
chr8	28043600	28043800	E67
chr8	28043800	28044600	E63
chr8	28044600	28045200	E65
chr8	28045200	28045400	E41
chr8	28045400	28045600	E40
chr8	28045600	28045800	E66
chr8	28045800	28046000	E9
chr8	28046000	28046400	E66
chr8	28046400	28046600	E65
chr8	28046600	28047000	E63
chr8	28047000	28047200	E64
chr8	28047200	28047600	E67
chr8	28047600	28048000	E85
chr8	28048000	28048400	E67
chr8	28048400	28048600	E64
chr8	28048600	28049000	E63
chr8	28049000	28049200	E61
chr8	28049200	28049600	E66
chr8	28049600	28050400	E61
chr8	28050400	28050600	E59
chr8	28050600	28050800	E57
chr8	28050800	28051000	E7
chr8	28051000	28051200	E38
chr8	28051200	28051400	E82
chr8	28051400	28051600	E7
chr8	28051600	28051800	E44
chr8	28051800	28052000	E7
chr8	28052000	28052200	E13
chr8	28052200	28052400	E36
chr8	28052400	28052600	E55
chr8	28052600	28052800	E35
chr8	28052800	28053000	E45
chr8	28053000	28053200	E76
chr8	28053200	28053400	E48
chr8	28053400	28053800	E82
chr8	28053800	28054000	E48
chr8	28054000	28054200	E82
chr8	28054200	28054600	E7
chr8	28054600	28054800	E50
chr8	28054800	28055000	E5
chr8	28055000	28055200	E40
chr8	28055200	28055400	E5
chr8	28055400	28055600	E50
chr8	28055600	28055800	E41
chr8	28055800	28056000	E8
chr8	28056000	28056400	E82
chr8	28056400	28056600	E25
chr8	28056600	28057600	E82
chr8	28057600	28057800	E48
chr8	28057800	28058000	E13
chr8	28058000	28058200	E6
chr8	28058200	28058400	E7
chr8	28058400	28058600	E45
chr8	28058600	28058800	E74
chr8	28058800	28059000	E48
chr8	28059000	28059200	E82
chr8	28059200	28059400	E7
chr8	28059400	28060200	E82
chr8	28060200	28060400	E7
chr8	28060400	28060600	E44
chr8	28060600	28060800	E42
chr8	28060800	28061200	E40
chr8	28061200	28061400	E57
chr8	28061400	28061600	E56
chr8	28061600	28061800	E35
chr8	28061800	28062000	E48
chr8	28062000	28063400	E74
chr8	28063400	28063600	E72
chr8	28063600	28069400	E74
chr8	28069400	28069600	E72
chr8	28069600	28071800	E74
chr8	28071800	28072000	E78
chr8	28072000	28072200	E74
chr8	28072200	28072400	E45
chr8	28072400	28072600	E74
chr8	28072600	28073000	E82
chr8	28073000	28073200	E13
chr8	28073200	28073400	E7
chr8	28073400	28074000	E82
chr8	28074000	28074600	E74
chr8	28074600	28074800	E77
chr8	28074800	28075400	E74
chr8	28075400	28075600	E48
chr8	28075600	28075800	E46
chr8	28075800	28076000	E74
chr8	28076000	28076200	E48
chr8	28076200	28076400	E74
chr8	28076400	28076600	E45
chr8	28076600	28076800	E38
chr8	28076800	28077000	E45
chr8	28077000	28077800	E74
chr8	28077800	28078000	E48
chr8	28078000	28078600	E82
chr8	28078600	28078800	E6
chr8	28078800	28079000	E5
chr8	28079000	28079200	E44
chr8	28079200	28080000	E82
chr8	28080000	28080200	E76
chr8	28080200	28080800	E74
chr8	28080800	28081000	E81
chr8	28081000	28081200	E48
chr8	28081200	28081600	E74
chr8	28081600	28082000	E75
chr8	28082000	28086400	E74
chr8	28086400	28086600	E78
chr8	28086600	28088200	E74
chr8	28088200	28088400	E46
chr8	28088400	28088600	E74
chr8	28088600	28088800	E48
chr8	28088800	28090000	E74
chr8	28090000	28090600	E82
chr8	28090600	28090800	E7
chr8	28090800	28091000	E8
chr8	28091000	28091200	E9
chr8	28091200	28091400	E4
chr8	28091400	28091800	E66
chr8	28091800	28092000	E3
chr8	28092000	28092200	E2
chr8	28092200	28092400	E65
chr8	28092400	28092600	E2
chr8	28092600	28092800	E4
chr8	28092800	28093000	E41
chr8	28093000	28093200	E50
chr8	28093200	28093600	E5
chr8	28093600	28093800	E8
chr8	28093800	28094200	E13
chr8	28094200	28094800	E82
chr8	28094800	28095000	E48
chr8	28095000	28095200	E74
chr8	28095200	28095400	E48
chr8	28095400	28096800	E74
chr8	28096800	28097000	E13
chr8	28097000	28097800	E82
chr8	28097800	28098000	E77
chr8	28098000	28099800	E74
chr8	28099800	28100000	E72
chr8	28100000	28101600	E74
chr8	28101600	28101800	E82
chr8	28101800	28102000	E6
chr8	28102000	28102200	E5
chr8	28102200	28102400	E50
chr8	28102400	28102600	E5
chr8	28102600	28102800	E50
chr8	28102800	28103000	E5
chr8	28103000	28103200	E77
chr8	28103200	28104800	E74
chr8	28104800	28105000	E71
chr8	28105000	28106800	E74
chr8	28106800	28107000	E72
chr8	28107000	28107200	E45
chr8	28107200	28109000	E74
chr8	28109000	28109200	E72
chr8	28109200	28110000	E74
chr8	28110000	28110200	E48
chr8	28110200	28110400	E74
chr8	28110400	28110600	E71
chr8	28110600	28112000	E74
chr8	28112000	28112800	E82
chr8	28112800	28113000	E13
chr8	28113000	28113800	E82
chr8	28113800	28114400	E13
chr8	28114400	28114600	E39
chr8	28114600	28114800	E41
chr8	28114800	28115000	E66
chr8	28115000	28115400	E41
chr8	28115400	28115800	E66
chr8	28115800	28116000	E41
chr8	28116000	28116200	E40
chr8	28116200	28116400	E44
chr8	28116400	28116600	E38
chr8	28116600	28116800	E41
chr8	28116800	28117000	E7
chr8	28117000	28117200	E82
chr8	28117200	28117400	E7
chr8	28117400	28118800	E82
chr8	28118800	28119000	E7
chr8	28119000	28119200	E82
chr8	28119200	28119400	E45
chr8	28119400	28119600	E74
chr8	28119600	28119800	E45
chr8	28119800	28120200	E74
chr8	28120200	28120400	E48
chr8	28120400	28122600	E74
chr8	28122600	28122800	E38
chr8	28122800	28123400	E55
chr8	28123400	28126000	E74
chr8	28126000	28126200	E45
chr8	28126200	28126600	E82
chr8	28126600	28126800	E48
chr8	28126800	28127000	E74
chr8	28127000	28127200	E48
chr8	28127200	28128200	E74
chr8	28128200	28128400	E82
chr8	28128400	28128600	E13
chr8	28128600	28129600	E82
chr8	28129600	28129800	E13
chr8	28129800	28130400	E82
chr8	28130400	28130600	E38
chr8	28130600	28130800	E46
chr8	28130800	28131000	E74
chr8	28131000	28131200	E46
chr8	28131200	28132600	E74
chr8	28132600	28132800	E13
chr8	28132800	28133000	E82
chr8	28133000	28133600	E74
chr8	28133600	28133800	E46
chr8	28133800	28134000	E74
chr8	28134000	28134200	E48
chr8	28134200	28134400	E76
chr8	28134400	28135000	E55
chr8	28135000	28136200	E74
chr8	28136200	28136400	E82
chr8	28136400	28137200	E74
chr8	28137200	28137400	E76
chr8	28137400	28137600	E45
chr8	28137600	28138000	E74
chr8	28138000	28138200	E48
chr8	28138200	28138400	E39
chr8	28138400	28138600	E40
chr8	28138600	28138800	E35
chr8	28138800	28139000	E42
chr8	28139000	28139200	E54
chr8	28139200	28139400	E37
chr8	28139400	28140000	E74
chr8	28140000	28140200	E49
chr8	28140200	28140400	E74
chr8	28140400	28140600	E45
chr8	28140600	28142600	E74
chr8	28142600	28142800	E44
chr8	28142800	28143000	E82
chr8	28143000	28143600	E74
chr8	28143600	28143800	E46
chr8	28143800	28144400	E74
chr8	28144400	28144600	E48
chr8	28144600	28145800	E74
chr8	28145800	28146000	E45
chr8	28146000	28147200	E74
chr8	28147200	28147600	E72
chr8	28147600	28149400	E74
chr8	28149400	28149600	E48
chr8	28149600	28153000	E74
chr8	28153000	28153200	E72
chr8	28153200	28154000	E74
chr8	28154000	28154200	E48
chr8	28154200	28155000	E74
chr8	28155000	28155200	E46
chr8	28155200	28155400	E74
chr8	28155400	28155600	E48
chr8	28155600	28156400	E74
chr8	28156400	28156800	E72
chr8	28156800	28160200	E74
chr8	28160200	28160400	E46
chr8	28160400	28160600	E48
chr8	28160600	28161000	E74
chr8	28161000	28161200	E44
chr8	28161200	28161400	E72
chr8	28161400	28161600	E74
chr8	28161600	28161800	E72
chr8	28161800	28164200	E74
chr8	28164200	28164400	E48
chr8	28164400	28164800	E74
chr8	28164800	28165000	E75
chr8	28165000	28165600	E74
chr8	28165600	28165800	E45
chr8	28165800	28166000	E74
chr8	28166000	28166200	E45
chr8	28166200	28166400	E48
chr8	28166400	28166800	E74
chr8	28166800	28167000	E75
chr8	28167000	28167200	E48
chr8	28167200	28168200	E74
chr8	28168200	28168400	E72
chr8	28168400	28168800	E74
chr8	28168800	28169000	E45
chr8	28169000	28169200	E46
chr8	28169200	28169600	E74
chr8	28169600	28169800	E37
chr8	28169800	28170000	E82
chr8	28170000	28170200	E25
chr8	28170200	28170400	E42
chr8	28170400	28170600	E35
chr8	28170600	28170800	E37
chr8	28170800	28171000	E38
chr8	28171000	28171400	E82
chr8	28171400	28171600	E13
chr8	28171600	28171800	E45
chr8	28171800	28172800	E74
chr8	28172800	28173000	E72
chr8	28173000	28173200	E74
chr8	28173200	28173400	E48
chr8	28173400	28173600	E78
chr8	28173600	28174600	E74
chr8	28174600	28174800	E48
chr8	28174800	28175000	E40
chr8	28175000	28175200	E44
chr8	28175200	28175400	E35
chr8	28175400	28175600	E55
chr8	28175600	28175800	E54
chr8	28175800	28176200	E55
chr8	28176200	28176400	E38
chr8	28176400	28176600	E55
chr8	28176600	28177000	E35
chr8	28177000	28177200	E37
chr8	28177200	28177600	E36
chr8	28177600	28177800	E77
chr8	28177800	28178400	E74
chr8	28178400	28178600	E45
chr8	28178600	28179000	E82
chr8	28179000	28179400	E38
chr8	28179400	28180000	E82
chr8	28180000	28180200	E7
chr8	28180200	28180400	E6
chr8	28180400	28180800	E82
chr8	28180800	28181000	E13
chr8	28181000	28181200	E11
chr8	28181200	28181400	E4
chr8	28181400	28181600	E9
chr8	28181600	28182000	E65
chr8	28182000	28182400	E63
chr8	28182400	28182600	E65
chr8	28182600	28182800	E66
chr8	28182800	28183400	E41
chr8	28183400	28183800	E61
chr8	28183800	28184000	E66
chr8	28184000	28184600	E61
chr8	28184600	28184800	E66
chr8	28184800	28185000	E61
chr8	28185000	28185200	E42
chr8	28185200	28185400	E41
chr8	28185400	28185800	E66
chr8	28185800	28186200	E61
chr8	28186200	28186400	E63
chr8	28186400	28186600	E64
chr8	28186600	28187000	E63
chr8	28187000	28187200	E64
chr8	28187200	28187400	E1
chr8	28187400	28187600	E41
chr8	28187600	28187800	E50
chr8	28187800	28188000	E34
chr8	28188000	28188200	E44
chr8	28188200	28188400	E5
chr8	28188400	28188800	E9
chr8	28188800	28189200	E40
chr8	28189200	28189400	E39
chr8	28189400	28189600	E34
chr8	28189600	28189800	E39
chr8	28189800	28190000	E13
chr8	28190000	28190200	E4
chr8	28190200	28190400	E12
chr8	28190400	28190600	E9
chr8	28190600	28190800	E8
chr8	28190800	28191000	E40
chr8	28191000	28191200	E8
chr8	28191200	28191400	E40
chr8	28191400	28191600	E68
chr8	28191600	28191800	E14
chr8	28191800	28192200	E66
chr8	28192200	28192400	E2
chr8	28192400	28192600	E3
chr8	28192600	28192800	E65
chr8	28192800	28193000	E66
chr8	28193000	28193200	E34
chr8	28193200	28193400	E66
chr8	28193400	28193600	E62
chr8	28193600	28193800	E65
chr8	28193800	28194000	E14
chr8	28194000	28194600	E63
chr8	28194600	28195200	E67
chr8	28195200	28196000	E85
chr8	28196000	28196200	E20
chr8	28196200	28196600	E85
chr8	28196600	28196800	E19
chr8	28196800	28197000	E20
chr8	28197000	28199600	E85
chr8	28199600	28199800	E67
chr8	28199800	28200200	E64
chr8	28200200	28201000	E63
chr8	28201000	28201800	E65
chr8	28201800	28202400	E63
chr8	28202400	28202600	E65
chr8	28202600	28202800	E8
chr8	28202800	28203000	E41
chr8	28203000	28203200	E9
chr8	28203200	28203400	E8
chr8	28203400	28203600	E11
chr8	28203600	28203800	E9
chr8	28203800	28204000	E8
chr8	28204000	28204200	E3
chr8	28204200	28204400	E69
chr8	28204400	28204600	E65
chr8	28204600	28205000	E64
chr8	28205000	28205200	E67
chr8	28205200	28206600	E85
chr8	28206600	28206800	E67
chr8	28206800	28207000	E64
chr8	28207000	28207200	E65
chr8	28207200	28207400	E62
chr8	28207400	28207600	E5
chr8	28207600	28207800	E7
chr8	28207800	28208000	E13
chr8	28208000	28208200	E8
chr8	28208200	28208400	E40
chr8	28208400	28208600	E6
chr8	28208600	28208800	E7
chr8	28208800	28209000	E45
chr8	28209000	28209200	E55
chr8	28209200	28209400	E38
chr8	28209400	28209600	E34
chr8	28209600	28209800	E55
chr8	28209800	28210000	E56
chr8	28210000	28210200	E55
chr8	28210200	28210400	E54
chr8	28210400	28210600	E35
chr8	28210600	28210800	E37
chr8	28210800	28211000	E55
chr8	28211000	28211200	E48
chr8	28211200	28211400	E13
chr8	28211400	28211600	E56
chr8	28211600	28211800	E37
chr8	28211800	28212000	E44
chr8	28212000	28212200	E13
chr8	28212200	28212400	E82
chr8	28212400	28212600	E7
chr8	28212600	28212800	E45
chr8	28212800	28213000	E82
chr8	28213000	28213200	E40
chr8	28213200	28213400	E41
chr8	28213400	28213600	E66
chr8	28213600	28213800	E62
chr8	28213800	28216000	E82
chr8	28216000	28216200	E38
chr8	28216200	28216600	E55
chr8	28216600	28217000	E74
chr8	28217000	28217400	E82
chr8	28217400	28217600	E38
chr8	28217600	28218200	E39
chr8	28218200	28218400	E15
chr8	28218400	28218600	E82
chr8	28218600	28219200	E39
chr8	28219200	28219400	E9
chr8	28219400	28219800	E40
chr8	28219800	28220000	E8
chr8	28220000	28220200	E61
chr8	28220200	28220400	E14
chr8	28220400	28220600	E65
chr8	28220600	28220800	E64
chr8	28220800	28221000	E67
chr8	28221000	28221800	E85
chr8	28221800	28222000	E64
chr8	28222000	28222800	E63
chr8	28222800	28223000	E64
chr8	28223000	28223200	E67
chr8	28223200	28223400	E85
chr8	28223400	28224000	E67
chr8	28224000	28224200	E64
chr8	28224200	28224800	E63
chr8	28224800	28225000	E67
chr8	28225000	28225200	E64
chr8	28225200	28225600	E67
chr8	28225600	28226000	E63
chr8	28226000	28226200	E65
chr8	28226200	28226400	E66
chr8	28226400	28226800	E65
chr8	28226800	28227200	E63
chr8	28227200	28227400	E64
chr8	28227400	28227600	E67
chr8	28227600	28228000	E85
chr8	28228000	28228200	E67
chr8	28228200	28228400	E64
chr8	28228400	28229400	E63
chr8	28229400	28229600	E61
chr8	28229600	28229800	E40
chr8	28229800	28230000	E39
chr8	28230000	28230200	E82
chr8	28230200	28230400	E57
chr8	28230400	28230600	E39
chr8	28230600	28230800	E34
chr8	28230800	28231000	E16
chr8	28231000	28231200	E40
chr8	28231200	28231400	E41
chr8	28231400	28232200	E65
chr8	28232200	28233000	E63
chr8	28233000	28233400	E67
chr8	28233400	28233600	E64
chr8	28233600	28233800	E63
chr8	28233800	28234200	E61
chr8	28234200	28234600	E68
chr8	28234600	28234800	E40
chr8	28234800	28235000	E50
chr8	28235000	28235200	E5
chr8	28235200	28235400	E50
chr8	28235400	28235600	E40
chr8	28235600	28235800	E41
chr8	28235800	28236000	E59
chr8	28236000	28236200	E40
chr8	28236200	28236400	E50
chr8	28236400	28236600	E5
chr8	28236600	28236800	E8
chr8	28236800	28237000	E5
chr8	28237000	28237200	E8
chr8	28237200	28237400	E4
chr8	28237400	28237600	E8
chr8	28237600	28238000	E5
chr8	28238000	28238200	E33
chr8	28238200	28238400	E5
chr8	28238400	28239000	E50
chr8	28239000	28239200	E6
chr8	28239200	28239400	E82
chr8	28239400	28239600	E45
chr8	28239600	28239800	E48
chr8	28239800	28240000	E82
chr8	28240000	28240200	E13
chr8	28240200	28240400	E57
chr8	28240400	28240800	E31
chr8	28240800	28241000	E35
chr8	28241000	28241200	E38
chr8	28241200	28241400	E35
chr8	28241400	28241600	E39
chr8	28241600	28242200	E42
chr8	28242200	28242400	E60
chr8	28242400	28242600	E51
chr8	28242600	28242800	E28
chr8	28242800	28243200	E85
chr8	28243200	28243400	E20
chr8	28243400	28243800	E19
chr8	28243800	28244000	E20
chr8	28244000	28244600	E85
chr8	28244600	28244800	E51
chr8	28244800	28245000	E43
chr8	28245000	28245200	E33
chr8	28245200	28245400	E36
chr8	28245400	28245600	E38
chr8	28245600	28245800	E54
chr8	28245800	28246000	E56
chr8	28246000	28246200	E36
chr8	28246200	28246600	E48
chr8	28246600	28247200	E74
chr8	28247200	28247400	E45
chr8	28247400	28248800	E74
chr8	28248800	28249000	E25
chr8	28249000	28249200	E72
chr8	28249200	28251000	E74
chr8	28251000	28251200	E46
chr8	28251200	28251400	E48
chr8	28251400	28253000	E74
chr8	28253000	28253200	E48
chr8	28253200	28254800	E74
chr8	28254800	28255000	E37
chr8	28255000	28255400	E44
chr8	28255400	28256000	E82
chr8	28256000	28256200	E13
chr8	28256200	28256400	E82
chr8	28256400	28256600	E13
chr8	28256600	28256800	E82
chr8	28256800	28257000	E44
chr8	28257000	28257200	E82
chr8	28257200	28257600	E13
chr8	28257600	28257800	E82
chr8	28257800	28258000	E48
chr8	28258000	28258200	E16
chr8	28258200	28258400	E62
chr8	28258400	28258600	E67
chr8	28258600	28259400	E85
chr8	28259400	28259800	E20
chr8	28259800	28260400	E85
chr8	28260400	28260600	E64
chr8	28260600	28260800	E65
chr8	28260800	28261200	E66
chr8	28261200	28261400	E41
chr8	28261400	28261600	E62
chr8	28261600	28261800	E12
chr8	28261800	28262000	E8
chr8	28262000	28262200	E40
chr8	28262200	28262400	E39
chr8	28262400	28262600	E40
chr8	28262600	28263000	E66
chr8	28263000	28263200	E41
chr8	28263200	28263400	E61
chr8	28263400	28264800	E63
chr8	28264800	28265000	E66
chr8	28265000	28265400	E34
chr8	28265400	28265800	E39
chr8	28265800	28266000	E6
chr8	28266000	28266400	E7
chr8	28266400	28266600	E44
chr8	28266600	28266800	E39
chr8	28266800	28267000	E41
chr8	28267000	28267200	E40
chr8	28267200	28267400	E35
chr8	28267400	28267600	E40
chr8	28267600	28267800	E15
chr8	28267800	28268000	E38
chr8	28268000	28268200	E40
chr8	28268200	28268400	E41
chr8	28268400	28268600	E66
chr8	28268600	28268800	E64
chr8	28268800	28269000	E67
chr8	28269000	28270200	E85
chr8	28270200	28270600	E63
chr8	28270600	28270800	E68
chr8	28270800	28271000	E39
chr8	28271000	28271200	E56
chr8	28271200	28271800	E82
chr8	28271800	28272000	E38
chr8	28272000	28272200	E37
chr8	28272200	28272800	E82
chr8	28272800	28273200	E13
chr8	28273200	28273400	E82
chr8	28273400	28273600	E38
chr8	28273600	28274000	E55
chr8	28274000	28274200	E34
chr8	28274200	28274400	E6
chr8	28274400	28275000	E82
chr8	28275000	28275200	E13
chr8	28275200	28275400	E55
chr8	28275400	28275600	E38
chr8	28275600	28275800	E13
chr8	28275800	28276000	E40
chr8	28276000	28276200	E59
chr8	28276200	28276400	E61
chr8	28276400	28276600	E59
chr8	28276600	28276800	E61
chr8	28276800	28277000	E63
chr8	28277000	28277200	E64
chr8	28277200	28277400	E62
chr8	28277400	28277600	E40
chr8	28277600	28278400	E82
chr8	28278400	28278600	E38
chr8	28278600	28278800	E55
chr8	28278800	28279000	E38
chr8	28279000	28279200	E35
chr8	28279200	28279400	E38
chr8	28279400	28279600	E48
chr8	28279600	28280200	E74
chr8	28280200	28280400	E38
chr8	28280400	28280600	E48
chr8	28280600	28280800	E38
chr8	28280800	28281000	E49
chr8	28281000	28281200	E74
chr8	28281200	28281400	E45
chr8	28281400	28282000	E74
chr8	28282000	28282200	E48
chr8	28282200	28283400	E74
chr8	28283400	28283600	E46
chr8	28283600	28283800	E44
chr8	28283800	28284000	E37
chr8	28284000	28284200	E55
chr8	28284200	28284600	E53
chr8	28284600	28284800	E82
chr8	28284800	28285000	E7
chr8	28285000	28285200	E13
chr8	28285200	28285800	E74
chr8	28285800	28286000	E72
chr8	28286000	28287400	E74
chr8	28287400	28287600	E48
chr8	28287600	28288000	E55
chr8	28288000	28288200	E36
chr8	28288200	28288400	E48
chr8	28288400	28288600	E55
chr8	28288600	28289000	E74
chr8	28289000	28289200	E45
chr8	28289200	28289400	E82
chr8	28289400	28289600	E48
chr8	28289600	28289800	E74
chr8	28289800	28290000	E46
chr8	28290000	28290400	E74
chr8	28290400	28290600	E48
chr8	28290600	28291200	E74
chr8	28291200	28291400	E45
chr8	28291400	28291800	E74
chr8	28291800	28292000	E48
chr8	28292000	28292200	E72
chr8	28292200	28292600	E74
chr8	28292600	28292800	E77
chr8	28292800	28293200	E37
chr8	28293200	28293400	E36
chr8	28293400	28295200	E74
chr8	28295200	28295800	E37
chr8	28295800	28296200	E38
chr8	28296200	28296400	E37
chr8	28296400	28296600	E55
chr8	28296600	28296800	E38
chr8	28296800	28297000	E55
chr8	28297000	28297600	E74
chr8	28297600	28298000	E55
chr8	28298000	28298200	E53
chr8	28298200	28298400	E55
chr8	28298400	28298600	E56
chr8	28298600	28298800	E55
chr8	28298800	28299200	E36
chr8	28299200	28299400	E52
chr8	28299400	28299600	E35
chr8	28299600	28299800	E59
chr8	28299800	28300000	E61
chr8	28300000	28300200	E60
chr8	28300200	28300400	E59
chr8	28300400	28300600	E51
chr8	28300600	28300800	E60
chr8	28300800	28301000	E61
chr8	28301000	28301200	E58
chr8	28301200	28301400	E84
chr8	28301400	28301600	E55
chr8	28301600	28301800	E36
chr8	28301800	28302000	E48
chr8	28302000	28302800	E74
chr8	28302800	28303000	E72
chr8	28303000	28303400	E74
chr8	28303400	28303600	E46
chr8	28303600	28304400	E74
chr8	28304400	28304800	E72
chr8	28304800	28305200	E74
chr8	28305200	28305400	E48
chr8	28305400	28305800	E74
chr8	28305800	28306000	E71
chr8	28306000	28307200	E74
chr8	28307200	28307400	E45
chr8	28307400	28307600	E74
chr8	28307600	28308200	E82
chr8	28308200	28308400	E6
chr8	28308400	28308800	E82
chr8	28308800	28309000	E45
chr8	28309000	28309200	E76
chr8	28309200	28309400	E48
chr8	28309400	28309600	E72
chr8	28309600	28310400	E74
chr8	28310400	28310600	E44
chr8	28310600	28311400	E74
chr8	28311400	28311600	E72
chr8	28311600	28313000	E74
chr8	28313000	28313200	E72
chr8	28313200	28314400	E74
chr8	28314400	28314600	E72
chr8	28314600	28315400	E74
chr8	28315400	28315600	E72
chr8	28315600	28316800	E74
chr8	28316800	28317000	E49
chr8	28317000	28319400	E74
chr8	28319400	28319600	E76
chr8	28319600	28320600	E74
chr8	28320600	28320800	E48
chr8	28320800	28321800	E74
chr8	28321800	28322200	E38
chr8	28322200	28322400	E36
chr8	28322400	28322600	E55
chr8	28322600	28322800	E54
chr8	28322800	28323000	E55
chr8	28323000	28323200	E54
chr8	28323200	28323400	E55
chr8	28323400	28323600	E54
chr8	28323600	28323800	E55
chr8	28323800	28324000	E54
chr8	28324000	28324200	E76
chr8	28324200	28324800	E82
chr8	28324800	28325000	E16
chr8	28325000	28325200	E22
chr8	28325200	28325400	E14
chr8	28325400	28325600	E63
chr8	28325600	28325800	E64
chr8	28325800	28326000	E60
chr8	28326000	28326200	E61
chr8	28326200	28326400	E59
chr8	28326400	28326600	E52
chr8	28326600	28326800	E54
chr8	28326800	28327000	E53
chr8	28327000	28327200	E54
chr8	28327200	28327400	E55
chr8	28327400	28327800	E54
chr8	28327800	28328400	E55
chr8	28328400	28328800	E54
chr8	28328800	28329000	E55
chr8	28329000	28329200	E25
chr8	28329200	28329400	E37
chr8	28329400	28330400	E42
chr8	28330400	28330800	E61
chr8	28330800	28331200	E64
chr8	28331200	28332000	E85
chr8	28332000	28332200	E17
chr8	28332200	28332400	E85
chr8	28332400	28333000	E64
chr8	28333000	28333200	E60
chr8	28333200	28333600	E51
chr8	28333600	28333800	E60
chr8	28333800	28334000	E59
chr8	28334000	28334200	E58
chr8	28334200	28334400	E54
chr8	28334400	28334600	E13
chr8	28334600	28334800	E37
chr8	28334800	28335200	E54
chr8	28335200	28336000	E55
chr8	28336000	28336200	E37
chr8	28336200	28337800	E74
chr8	28337800	28338000	E37
chr8	28338000	28338200	E54
chr8	28338200	28338600	E55
chr8	28338600	28339200	E74
chr8	28339200	28339400	E45
chr8	28339400	28339600	E48
chr8	28339600	28340000	E74
chr8	28340000	28340200	E48
chr8	28340200	28340800	E74
chr8	28340800	28341000	E48
chr8	28341000	28341200	E71
chr8	28341200	28342600	E74
chr8	28342600	28342800	E54
chr8	28342800	28343200	E55
chr8	28343200	28343400	E25
chr8	28343400	28344600	E55
chr8	28344600	28344800	E54
chr8	28344800	28345000	E25
chr8	28345000	28345200	E55
chr8	28345200	28345400	E54
chr8	28345400	28345800	E55
chr8	28345800	28346000	E37
chr8	28346000	28346600	E55
chr8	28346600	28346800	E54
chr8	28346800	28347000	E33
chr8	28347000	28347200	E30
chr8	28347200	28347400	E26
chr8	28347400	28347600	E20
chr8	28347600	28347800	E85
chr8	28347800	28348000	E28
chr8	28348000	28348200	E20
chr8	28348200	28348600	E85
chr8	28348600	28348800	E29
chr8	28348800	28349200	E34
chr8	28349200	28349800	E36
chr8	28349800	28350000	E52
chr8	28350000	28350200	E53
chr8	28350200	28350400	E33
chr8	28350400	28350600	E30
chr8	28350600	28350800	E29
chr8	28350800	28351400	E85
chr8	28351400	28351800	E20
chr8	28351800	28352200	E19
chr8	28352200	28352400	E20
chr8	28352400	28352800	E28
chr8	28352800	28353200	E29
chr8	28353200	28354000	E26
chr8	28354000	28354200	E24
chr8	28354200	28354400	E27
chr8	28354400	28354600	E31
chr8	28354600	28354800	E23
chr8	28354800	28356200	E55
chr8	28356200	28356400	E48
chr8	28356400	28356600	E55
chr8	28356600	28356800	E25
chr8	28356800	28357000	E82
chr8	28357000	28357200	E25
chr8	28357200	28357600	E82
chr8	28357600	28359600	E74
chr8	28359600	28359800	E82
chr8	28359800	28360000	E13
chr8	28360000	28360200	E38
chr8	28360200	28361000	E82
chr8	28361000	28361200	E25
chr8	28361200	28361400	E82
chr8	28361400	28361600	E25
chr8	28361600	28362600	E74
chr8	28362600	28362800	E77
chr8	28362800	28363000	E36
chr8	28363000	28363200	E37
chr8	28363200	28363400	E55
chr8	28363400	28364200	E74
chr8	28364200	28364400	E46
chr8	28364400	28365200	E74
chr8	28365200	28365400	E55
chr8	28365400	28365600	E36
chr8	28365600	28366200	E55
chr8	28366200	28366400	E54
chr8	28366400	28366600	E25
chr8	28366600	28368200	E74
chr8	28368200	28368400	E77
chr8	28368400	28368600	E48
chr8	28368600	28368800	E55
chr8	28368800	28369000	E37
chr8	28369000	28369400	E54
chr8	28369400	28369600	E52
chr8	28369600	28369800	E32
chr8	28369800	28370000	E31
chr8	28370000	28370200	E27
chr8	28370200	28370400	E23
chr8	28370400	28370600	E27
chr8	28370600	28370800	E31
chr8	28370800	28371000	E27
chr8	28371000	28371600	E30
chr8	28371600	28371800	E51
chr8	28371800	28372000	E43
chr8	28372000	28372200	E58
chr8	28372200	28372400	E33
chr8	28372400	28372600	E31
chr8	28372600	28372800	E33
chr8	28372800	28373000	E52
chr8	28373000	28373400	E33
chr8	28373400	28373800	E25
chr8	28373800	28374000	E23
chr8	28374000	28375000	E82
chr8	28375000	28375200	E25
chr8	28375200	28375800	E55
chr8	28375800	28376000	E36
chr8	28376000	28376200	E54
chr8	28376200	28376400	E53
chr8	28376400	28376600	E25
chr8	28376600	28379200	E74
chr8	28379200	28379400	E45
chr8	28379400	28379800	E74
chr8	28379800	28380000	E45
chr8	28380000	28380600	E74
chr8	28380600	28380800	E25
chr8	28380800	28381200	E55
chr8	28381200	28381400	E74
chr8	28381400	28381600	E55
chr8	28381600	28385800	E74
chr8	28385800	28386000	E46
chr8	28386000	28387600	E74
chr8	28387600	28387800	E71
chr8	28387800	28388000	E48
chr8	28388000	28388200	E72
chr8	28388200	28392600	E74
chr8	28392600	28392800	E25
chr8	28392800	28393000	E31
chr8	28393000	28393200	E27
chr8	28393200	28393400	E35
chr8	28393400	28393600	E13
chr8	28393600	28393800	E25
chr8	28393800	28394000	E82
chr8	28394000	28394200	E45
chr8	28394200	28394800	E74
chr8	28394800	28395200	E48
chr8	28395200	28398200	E74
chr8	28398200	28398400	E48
chr8	28398400	28400000	E74
chr8	28400000	28400200	E72
chr8	28400200	28401000	E74
chr8	28401000	28401200	E46
chr8	28401200	28402400	E74
chr8	28402400	28402800	E48
chr8	28402800	28404400	E82
chr8	28404400	28405200	E74
chr8	28405200	28405400	E48
chr8	28405400	28405600	E74
chr8	28405600	28405800	E46
chr8	28405800	28406200	E77
chr8	28406200	28407600	E74
chr8	28407600	28407800	E25
chr8	28407800	28408800	E74
chr8	28408800	28409000	E48
chr8	28409000	28411600	E74
chr8	28411600	28411800	E82
chr8	28411800	28412000	E48
chr8	28412000	28412200	E13
chr8	28412200	28413200	E82
chr8	28413200	28413400	E36
chr8	28413400	28413800	E35
chr8	28413800	28414000	E54
chr8	28414000	28414200	E53
chr8	28414200	28414400	E35
chr8	28414400	28414800	E43
chr8	28414800	28415000	E57
chr8	28415000	28415200	E58
chr8	28415200	28415800	E35
chr8	28415800	28416000	E55
chr8	28416000	28416200	E37
chr8	28416200	28416400	E45
chr8	28416400	28416600	E7
chr8	28416600	28416800	E57
chr8	28416800	28417000	E38
chr8	28417000	28417400	E40
chr8	28417400	28417600	E34
chr8	28417600	28417800	E13
chr8	28417800	28418000	E16
chr8	28418000	28418200	E82
chr8	28418200	28419000	E74
chr8	28419000	28419200	E81
chr8	28419200	28424200	E74
chr8	28424200	28424400	E81
chr8	28424400	28424600	E74
chr8	28424600	28425000	E48
chr8	28425000	28428000	E74
chr8	28428000	28428200	E48
chr8	28428200	28428600	E82
chr8	28428600	28428800	E48
chr8	28428800	28430000	E74
chr8	28430000	28430200	E82
chr8	28430200	28430400	E55
chr8	28430400	28430600	E82
chr8	28430600	28430800	E48
chr8	28430800	28432400	E74
chr8	28432400	28432600	E46
chr8	28432600	28434400	E74
chr8	28434400	28434600	E48
chr8	28434600	28435200	E74
chr8	28435200	28435400	E72
chr8	28435400	28436400	E74
chr8	28436400	28436600	E77
chr8	28436600	28436800	E74
chr8	28436800	28437000	E48
chr8	28437000	28437800	E74
chr8	28437800	28438000	E36
chr8	28438000	28438400	E55
chr8	28438400	28438800	E77
chr8	28438800	28439200	E74
chr8	28439200	28439400	E46
chr8	28439400	28440200	E74
chr8	28440200	28440400	E48
chr8	28440400	28440600	E55
chr8	28440600	28440800	E38
chr8	28440800	28441000	E55
chr8	28441000	28441400	E54
chr8	28441400	28441600	E53
chr8	28441600	28441800	E37
chr8	28441800	28442000	E36
chr8	28442000	28442200	E38
chr8	28442200	28442400	E82
chr8	28442400	28442600	E25
chr8	28442600	28442800	E38
chr8	28442800	28443000	E45
chr8	28443000	28443200	E55
chr8	28443200	28443400	E48
chr8	28443400	28443800	E45
chr8	28443800	28444000	E74
chr8	28444000	28444200	E77
chr8	28444200	28444400	E74
chr8	28444400	28444600	E45
chr8	28444600	28446200	E74
chr8	28446200	28446400	E36
chr8	28446400	28446600	E53
chr8	28446600	28446800	E35
chr8	28446800	28447000	E53
chr8	28447000	28447200	E54
chr8	28447200	28447400	E55
chr8	28447400	28447600	E38
chr8	28447600	28447800	E37
chr8	28447800	28449000	E74
chr8	28449000	28449200	E13
chr8	28449200	28449400	E55
chr8	28449400	28449600	E37
chr8	28449600	28449800	E54
chr8	28449800	28450000	E38
chr8	28450000	28450200	E54
chr8	28450200	28450400	E55
chr8	28450400	28450600	E82
chr8	28450600	28450800	E13
chr8	28450800	28451000	E82
chr8	28451000	28451200	E55
chr8	28451200	28451400	E36
chr8	28451400	28451600	E27
chr8	28451600	28451800	E22
chr8	28451800	28452000	E38
chr8	28452000	28452200	E76
chr8	28452200	28452400	E13
chr8	28452400	28452600	E38
chr8	28452600	28453000	E82
chr8	28453000	28453200	E44
chr8	28453200	28453400	E72
chr8	28453400	28453800	E74
chr8	28453800	28454000	E45
chr8	28454000	28456000	E74
chr8	28456000	28456200	E45
chr8	28456200	28456400	E72
chr8	28456400	28456600	E74
chr8	28456600	28457200	E72
chr8	28457200	28457600	E74
chr8	28457600	28457800	E76
chr8	28457800	28458200	E48
chr8	28458200	28458400	E55
chr8	28458400	28458800	E38
chr8	28458800	28459200	E55
chr8	28459200	28459400	E56
chr8	28459400	28459600	E48
chr8	28459600	28459800	E46
chr8	28459800	28460200	E74
chr8	28460200	28460400	E72
chr8	28460400	28464200	E74
chr8	28464200	28464400	E46
chr8	28464400	28465800	E74
chr8	28465800	28466000	E72
chr8	28466000	28467600	E74
chr8	28467600	28467800	E48
chr8	28467800	28468000	E44
chr8	28468000	28468800	E74
chr8	28468800	28469000	E46
chr8	28469000	28469400	E74
chr8	28469400	28469600	E46
chr8	28469600	28470400	E74
chr8	28470400	28470800	E82
chr8	28470800	28471000	E5
chr8	28471000	28471200	E7
chr8	28471200	28471400	E6
chr8	28471400	28471800	E82
chr8	28471800	28472000	E38
chr8	28472000	28472400	E55
chr8	28472400	28472600	E77
chr8	28472600	28473600	E74
chr8	28473600	28473800	E72
chr8	28473800	28474200	E74
chr8	28474200	28474400	E48
chr8	28474400	28475000	E74
chr8	28475000	28475200	E44
chr8	28475200	28476200	E74
chr8	28476200	28476400	E46
chr8	28476400	28476600	E48
chr8	28476600	28476800	E55
chr8	28476800	28477000	E48
chr8	28477000	28477200	E46
chr8	28477200	28477600	E74
chr8	28477600	28477800	E46
chr8	28477800	28478000	E74
chr8	28478000	28478200	E55
chr8	28478200	28478400	E38
chr8	28478400	28479000	E55
chr8	28479000	28479200	E35
chr8	28479200	28479400	E33
chr8	28479400	28479600	E28
chr8	28479600	28479800	E85
chr8	28479800	28480000	E26
chr8	28480000	28480200	E44
chr8	28480200	28480400	E24
chr8	28480400	28480600	E26
chr8	28480600	28480800	E29
chr8	28480800	28481000	E33
chr8	28481000	28481400	E48
chr8	28481400	28481800	E82
chr8	28481800	28482000	E25
chr8	28482000	28482800	E82
chr8	28482800	28483400	E83
chr8	28483400	28483800	E82
chr8	28483800	28484000	E7
chr8	28484000	28484200	E82
chr8	28484200	28485600	E74
chr8	28485600	28485800	E48
chr8	28485800	28486000	E82
chr8	28486000	28486200	E55
chr8	28486200	28486400	E38
chr8	28486400	28486600	E36
chr8	28486600	28486800	E53
chr8	28486800	28487000	E54
chr8	28487000	28487200	E38
chr8	28487200	28487400	E35
chr8	28487400	28487800	E54
chr8	28487800	28488200	E55
chr8	28488200	28488400	E54
chr8	28488400	28488600	E55
chr8	28488600	28488800	E54
chr8	28488800	28489000	E31
chr8	28489000	28489200	E36
chr8	28489200	28489400	E37
chr8	28489400	28491200	E74
chr8	28491200	28491400	E76
chr8	28491400	28491600	E25
chr8	28491600	28491800	E32
chr8	28491800	28492000	E5
chr8	28492000	28492200	E7
chr8	28492200	28492400	E44
chr8	28492400	28492600	E80
chr8	28492600	28493000	E74
chr8	28493000	28493200	E48
chr8	28493200	28494000	E74
chr8	28494000	28494200	E48
chr8	28494200	28496000	E74
chr8	28496000	28496400	E48
chr8	28496400	28496600	E46
chr8	28496600	28498200	E74
chr8	28498200	28498400	E45
chr8	28498400	28499200	E74
chr8	28499200	28499400	E45
chr8	28499400	28500200	E74
chr8	28500200	28500400	E77
chr8	28500400	28500600	E46
chr8	28500600	28501600	E74
chr8	28501600	28501800	E48
chr8	28501800	28502000	E25
chr8	28502000	28502200	E74
chr8	28502200	28502400	E46
chr8	28502400	28503800	E74
chr8	28503800	28504000	E46
chr8	28504000	28506400	E74
chr8	28506400	28506600	E46
chr8	28506600	28507400	E74
chr8	28507400	28507600	E72
chr8	28507600	28508800	E74
chr8	28508800	28509000	E72
chr8	28509000	28509800	E74
chr8	28509800	28510000	E46
chr8	28510000	28513400	E74
chr8	28513400	28513600	E72
chr8	28513600	28517000	E74
chr8	28517000	28517200	E55
chr8	28517200	28517400	E35
chr8	28517400	28517600	E54
chr8	28517600	28520000	E74
chr8	28520000	28520200	E72
chr8	28520200	28520600	E74
chr8	28520600	28520800	E71
chr8	28520800	28521000	E37
chr8	28521000	28521400	E53
chr8	28521400	28521600	E36
chr8	28521600	28522000	E35
chr8	28522000	28522200	E37
chr8	28522200	28522400	E38
chr8	28522400	28522600	E55
chr8	28522600	28522800	E38
chr8	28522800	28523000	E37
chr8	28523000	28523200	E38
chr8	28523200	28523600	E48
chr8	28523600	28524000	E74
chr8	28524000	28524200	E48
chr8	28524200	28525800	E74
chr8	28525800	28526000	E46
chr8	28526000	28527800	E74
chr8	28527800	28528000	E48
chr8	28528000	28528200	E74
chr8	28528200	28528400	E72
chr8	28528400	28528800	E74
chr8	28528800	28529000	E46
chr8	28529000	28530200	E74
chr8	28530200	28530400	E48
chr8	28530400	28530600	E77
chr8	28530600	28530800	E55
chr8	28530800	28531000	E38
chr8	28531000	28532400	E74
chr8	28532400	28532600	E46
chr8	28532600	28534600	E74
chr8	28534600	28534800	E48
chr8	28534800	28537200	E74
chr8	28537200	28537400	E71
chr8	28537400	28539000	E74
chr8	28539000	28539200	E44
chr8	28539200	28539400	E72
chr8	28539400	28540000	E74
chr8	28540000	28540200	E44
chr8	28540200	28540400	E74
chr8	28540400	28540600	E48
chr8	28540600	28547800	E74
chr8	28547800	28548000	E71
chr8	28548000	28550600	E74
chr8	28550600	28550800	E48
chr8	28550800	28552800	E74
chr8	28552800	28553000	E46
chr8	28553000	28554600	E74
chr8	28554600	28554800	E46
chr8	28554800	28555600	E74
chr8	28555600	28555800	E72
chr8	28555800	28556800	E74
chr8	28556800	28557000	E72
chr8	28557000	28557200	E74
chr8	28557200	28557400	E78
chr8	28557400	28557600	E74
chr8	28557600	28557800	E55
chr8	28557800	28558000	E35
chr8	28558000	28558200	E34
chr8	28558200	28558400	E29
chr8	28558400	28559000	E85
chr8	28559000	28559600	E19
chr8	28559600	28559800	E20
chr8	28559800	28560000	E19
chr8	28560000	28560200	E29
chr8	28560200	28560400	E24
chr8	28560400	28560600	E30
chr8	28560600	28560800	E36
chr8	28560800	28561000	E38
chr8	28561000	28561400	E55
chr8	28561400	28561600	E45
chr8	28561600	28562200	E74
chr8	28562200	28562400	E46
chr8	28562400	28563400	E74
chr8	28563400	28563600	E13
chr8	28563600	28563800	E25
chr8	28563800	28564600	E82
chr8	28564600	28564800	E38
chr8	28564800	28565000	E55
chr8	28565000	28565200	E36
chr8	28565200	28565400	E25
chr8	28565400	28565600	E13
chr8	28565600	28565800	E38
chr8	28565800	28566000	E43
chr8	28566000	28566200	E32
chr8	28566200	28566400	E38
chr8	28566400	28568800	E82
chr8	28568800	28569000	E13
chr8	28569000	28569600	E74
chr8	28569600	28569800	E55
chr8	28569800	28570000	E48
chr8	28570000	28570400	E74
chr8	28570400	28570600	E55
chr8	28570600	28570800	E54
chr8	28570800	28571000	E25
chr8	28571000	28571200	E84
chr8	28571200	28571400	E16
chr8	28571400	28571600	E82
chr8	28571600	28574400	E74
chr8	28574400	28574600	E48
chr8	28574600	28575000	E74
chr8	28575000	28575200	E48
chr8	28575200	28575600	E74
chr8	28575600	28575800	E44
chr8	28575800	28577200	E74
chr8	28577200	28577400	E48
chr8	28577400	28577600	E38
chr8	28577600	28578000	E54
chr8	28578000	28578400	E53
chr8	28578400	28578800	E55
chr8	28578800	28579000	E37
chr8	28579000	28579200	E35
chr8	28579200	28579600	E55
chr8	28579600	28579800	E37
chr8	28579800	28580000	E48
chr8	28580000	28580600	E74
chr8	28580600	28580800	E72
chr8	28580800	28581800	E74
chr8	28581800	28582000	E72
chr8	28582000	28582400	E74
chr8	28582400	28582600	E71
chr8	28582600	28584400	E74
chr8	28584400	28584600	E72
chr8	28584600	28584800	E74
chr8	28584800	28585000	E48
chr8	28585000	28585800	E74
chr8	28585800	28586000	E37
chr8	28586000	28586200	E16
chr8	28586200	28586400	E25
chr8	28586400	28586600	E35
chr8	28586600	28586800	E37
chr8	28586800	28587000	E55
chr8	28587000	28587200	E37
chr8	28587200	28587400	E38
chr8	28587400	28588000	E82
chr8	28588000	28588200	E84
chr8	28588200	28589600	E74
chr8	28589600	28589800	E45
chr8	28589800	28590000	E74
chr8	28590000	28590200	E48
chr8	28590200	28591400	E74
chr8	28591400	28591600	E48
chr8	28591600	28591800	E74
chr8	28591800	28592000	E45
chr8	28592000	28597800	E74
chr8	28597800	28598000	E46
chr8	28598000	28600600	E74
chr8	28600600	28600800	E71
chr8	28600800	28601400	E74
chr8	28601400	28601600	E82
chr8	28601600	28601800	E74
chr8	28601800	28602000	E82
chr8	28602000	28603400	E74
chr8	28603400	28603600	E45
chr8	28603600	28604400	E74
chr8	28604400	28604600	E72
chr8	28604600	28604800	E48
chr8	28604800	28605000	E46
chr8	28605000	28605200	E74
chr8	28605200	28605400	E48
chr8	28605400	28606200	E74
chr8	28606200	28606400	E34
chr8	28606400	28606600	E37
chr8	28606600	28606800	E74
chr8	28606800	28607000	E46
chr8	28607000	28608400	E74
chr8	28608400	28608600	E46
chr8	28608600	28609200	E74
chr8	28609200	28609400	E75
chr8	28609400	28610800	E74
chr8	28610800	28611000	E72
chr8	28611000	28612400	E74
chr8	28612400	28612600	E48
chr8	28612600	28614600	E74
chr8	28614600	28614800	E13
chr8	28614800	28615000	E48
chr8	28615000	28621600	E74
chr8	28621600	28621800	E72
chr8	28621800	28622800	E74
chr8	28622800	28623000	E71
chr8	28623000	28625600	E74
chr8	28625600	28625800	E72
chr8	28625800	28627400	E74
chr8	28627400	28627800	E48
chr8	28627800	28628000	E74
chr8	28628000	28628200	E72
chr8	28628200	28631200	E74
chr8	28631200	28631400	E45
chr8	28631400	28631800	E82
chr8	28631800	28632000	E16
chr8	28632000	28632200	E48
chr8	28632200	28633600	E82
chr8	28633600	28633800	E7
chr8	28633800	28634000	E12
chr8	28634000	28634200	E11
chr8	28634200	28634600	E14
chr8	28634600	28634800	E17
chr8	28634800	28635000	E68
chr8	28635000	28635400	E70
chr8	28635400	28635600	E17
chr8	28635600	28635800	E14
chr8	28635800	28636400	E15
chr8	28636400	28636600	E12
chr8	28636600	28637000	E8
chr8	28637000	28637200	E6
chr8	28637200	28638800	E74
chr8	28638800	28639000	E77
chr8	28639000	28639400	E82
chr8	28639400	28639600	E13
chr8	28639600	28640000	E82
chr8	28640000	28640200	E7
chr8	28640200	28640600	E82
chr8	28640600	28641400	E74
chr8	28641400	28641800	E48
chr8	28641800	28643800	E74
chr8	28643800	28644000	E46
chr8	28644000	28645400	E74
chr8	28645400	28645600	E13
chr8	28645600	28645800	E25
chr8	28645800	28648800	E74
chr8	28648800	28649000	E72
chr8	28649000	28649200	E44
chr8	28649200	28649400	E82
chr8	28649400	28649600	E16
chr8	28649600	28649800	E57
chr8	28649800	28650000	E84
chr8	28650000	28650200	E57
chr8	28650200	28650400	E39
chr8	28650400	28651200	E82
chr8	28651200	28651400	E46
chr8	28651400	28651600	E74
chr8	28651600	28651800	E72
chr8	28651800	28652000	E44
chr8	28652000	28652400	E74
chr8	28652400	28652600	E76
chr8	28652600	28652800	E74
chr8	28652800	28653000	E55
chr8	28653000	28653200	E38
chr8	28653200	28653600	E74
chr8	28653600	28653800	E72
chr8	28653800	28654200	E74
chr8	28654200	28654400	E44
chr8	28654400	28656200	E74
chr8	28656200	28656400	E72
chr8	28656400	28657400	E74
chr8	28657400	28657800	E46
chr8	28657800	28658200	E74
chr8	28658200	28658400	E46
chr8	28658400	28663800	E74
chr8	28663800	28665200	E82
chr8	28665200	28665600	E74
chr8	28665600	28665800	E46
chr8	28665800	28668000	E74
chr8	28668000	28668200	E13
chr8	28668200	28668400	E82
chr8	28668400	28668600	E45
chr8	28668600	28670000	E74
chr8	28670000	28670200	E48
chr8	28670200	28671800	E74
chr8	28671800	28672200	E46
chr8	28672200	28672800	E74
chr8	28672800	28673000	E78
chr8	28673000	28673600	E74
chr8	28673600	28673800	E45
chr8	28673800	28679600	E74
chr8	28679600	28679800	E71
chr8	28679800	28681600	E74
chr8	28681600	28681800	E48
chr8	28681800	28682000	E82
chr8	28682000	28682200	E38
chr8	28682200	28682400	E82
chr8	28682400	28683400	E74
chr8	28683400	28683600	E81
chr8	28683600	28683800	E72
chr8	28683800	28685000	E74
chr8	28685000	28685200	E48
chr8	28685200	28685400	E76
chr8	28685400	28686400	E74
chr8	28686400	28686600	E45
chr8	28686600	28687200	E74
chr8	28687200	28687400	E48
chr8	28687400	28688800	E74
chr8	28688800	28689000	E48
chr8	28689000	28689200	E44
chr8	28689200	28689600	E74
chr8	28689600	28689800	E72
chr8	28689800	28690000	E74
chr8	28690000	28690200	E80
chr8	28690200	28690400	E48
chr8	28690400	28692200	E74
chr8	28692200	28692600	E82
chr8	28692600	28692800	E8
chr8	28692800	28693000	E5
chr8	28693000	28693200	E25
chr8	28693200	28693400	E48
chr8	28693400	28694600	E74
chr8	28694600	28694800	E72
chr8	28694800	28695600	E74
chr8	28695600	28695800	E72
chr8	28695800	28696000	E78
chr8	28696000	28698400	E74
chr8	28698400	28698600	E45
chr8	28698600	28699200	E82
chr8	28699200	28699800	E7
chr8	28699800	28700000	E82
chr8	28700000	28702000	E74
chr8	28702000	28702200	E55
chr8	28702200	28702400	E84
chr8	28702400	28703000	E74
chr8	28703000	28703400	E55
chr8	28703400	28703600	E54
chr8	28703600	28703800	E37
chr8	28703800	28704000	E40
chr8	28704000	28704200	E8
chr8	28704200	28704400	E6
chr8	28704400	28704600	E7
chr8	28704600	28705200	E82
chr8	28705200	28705400	E48
chr8	28705400	28705600	E76
chr8	28705600	28705800	E7
chr8	28705800	28706000	E82
chr8	28706000	28706200	E76
chr8	28706200	28706600	E74
chr8	28706600	28707000	E72
chr8	28707000	28708000	E74
chr8	28708000	28708400	E82
chr8	28708400	28708600	E44
chr8	28708600	28708800	E75
chr8	28708800	28709800	E74
chr8	28709800	28710000	E25
chr8	28710000	28714400	E74
chr8	28714400	28715200	E82
chr8	28715200	28715400	E6
chr8	28715400	28715600	E7
chr8	28715600	28715800	E82
chr8	28715800	28716000	E13
chr8	28716000	28716200	E25
chr8	28716200	28716400	E13
chr8	28716400	28716600	E12
chr8	28716600	28717000	E11
chr8	28717000	28717200	E18
chr8	28717200	28717400	E10
chr8	28717400	28717600	E3
chr8	28717600	28718000	E2
chr8	28718000	28718200	E3
chr8	28718200	28718600	E4
chr8	28718600	28718800	E6
chr8	28718800	28719000	E8
chr8	28719000	28721000	E82
chr8	28721000	28721200	E5
chr8	28721200	28721400	E13
chr8	28721400	28723800	E82
chr8	28723800	28724000	E5
chr8	28724000	28724200	E6
chr8	28724200	28724400	E50
chr8	28724400	28724600	E9
chr8	28724600	28724800	E8
chr8	28724800	28725000	E4
chr8	28725000	28725200	E9
chr8	28725200	28725400	E65
chr8	28725400	28725600	E63
chr8	28725600	28725800	E64
chr8	28725800	28726000	E17
chr8	28726000	28726200	E63
chr8	28726200	28726400	E64
chr8	28726400	28726800	E63
chr8	28726800	28727000	E64
chr8	28727000	28727400	E67
chr8	28727400	28727600	E85
chr8	28727600	28727800	E67
chr8	28727800	28728000	E1
chr8	28728000	28728200	E67
chr8	28728200	28728800	E65
chr8	28728800	28729000	E3
chr8	28729000	28729200	E41
chr8	28729200	28729400	E2
chr8	28729400	28729800	E66
chr8	28729800	28730000	E2
chr8	28730000	28730400	E66
chr8	28730400	28730600	E43
chr8	28730600	28731200	E13
chr8	28731200	28731400	E12
chr8	28731400	28731600	E13
chr8	28731600	28731800	E12
chr8	28731800	28732000	E7
chr8	28732000	28732200	E44
chr8	28732200	28732600	E13
chr8	28732600	28733600	E82
chr8	28733600	28733800	E13
chr8	28733800	28734000	E25
chr8	28734000	28734200	E48
chr8	28734200	28734600	E25
chr8	28734600	28734800	E22
chr8	28734800	28735000	E4
chr8	28735000	28735400	E9
chr8	28735400	28735600	E8
chr8	28735600	28735800	E41
chr8	28735800	28736000	E38
chr8	28736000	28736200	E35
chr8	28736200	28736400	E38
chr8	28736400	28737000	E82
chr8	28737000	28737200	E74
chr8	28737200	28737400	E81
chr8	28737400	28739600	E74
chr8	28739600	28739800	E45
chr8	28739800	28740000	E56
chr8	28740000	28740200	E22
chr8	28740200	28740400	E17
chr8	28740400	28740600	E67
chr8	28740600	28740800	E60
chr8	28740800	28741000	E17
chr8	28741000	28741200	E14
chr8	28741200	28741600	E15
chr8	28741600	28741800	E12
chr8	28741800	28742000	E10
chr8	28742000	28742200	E22
chr8	28742200	28742400	E32
chr8	28742400	28742600	E43
chr8	28742600	28742800	E8
chr8	28742800	28744000	E82
chr8	28744000	28744400	E25
chr8	28744400	28744800	E23
chr8	28744800	28745000	E32
chr8	28745000	28745200	E25
chr8	28745200	28745400	E30
chr8	28745400	28745600	E32
chr8	28745600	28745800	E33
chr8	28745800	28746000	E34
chr8	28746000	28746200	E30
chr8	28746200	28746600	E29
chr8	28746600	28746800	E19
chr8	28746800	28747000	E20
chr8	28747000	28747800	E19
chr8	28747800	28748000	E20
chr8	28748000	28748200	E19
chr8	28748200	28748400	E20
chr8	28748400	28749000	E19
chr8	28749000	28749200	E20
chr8	28749200	28749400	E28
chr8	28749400	28749800	E26
chr8	28749800	28750200	E24
chr8	28750200	28750400	E23
chr8	28750400	28750800	E25
chr8	28750800	28751000	E7
chr8	28751000	28751400	E25
chr8	28751400	28752200	E82
chr8	28752200	28752400	E25
chr8	28752400	28754000	E82
chr8	28754000	28754400	E45
chr8	28754400	28754600	E82
chr8	28754600	28754800	E48
chr8	28754800	28755000	E82
chr8	28755000	28755200	E38
chr8	28755200	28755800	E82
chr8	28755800	28756000	E25
chr8	28756000	28756200	E38
chr8	28756200	28756800	E74
chr8	28756800	28757000	E48
chr8	28757000	28759400	E74
chr8	28759400	28759600	E13
chr8	28759600	28760000	E82
chr8	28760000	28760200	E13
chr8	28760200	28760400	E50
chr8	28760400	28760600	E7
chr8	28760600	28761000	E82
chr8	28761000	28761200	E23
chr8	28761200	28761800	E82
chr8	28761800	28762200	E38
chr8	28762200	28762400	E55
chr8	28762400	28762600	E38
chr8	28762600	28762800	E41
chr8	28762800	28763200	E66
chr8	28763200	28763400	E60
chr8	28763400	28763600	E51
chr8	28763600	28763800	E68
chr8	28763800	28764000	E38
chr8	28764000	28764800	E82
chr8	28764800	28765000	E13
chr8	28765000	28765200	E82
chr8	28765200	28765400	E46
chr8	28765400	28766200	E74
chr8	28766200	28766600	E81
chr8	28766600	28767000	E74
chr8	28767000	28767200	E13
chr8	28767200	28767800	E82
chr8	28767800	28768000	E44
chr8	28768000	28768800	E74
chr8	28768800	28769000	E78
chr8	28769000	28770000	E74
chr8	28770000	28770200	E46
chr8	28770200	28771200	E74
chr8	28771200	28771600	E48
chr8	28771600	28772200	E74
chr8	28772200	28772400	E72
chr8	28772400	28774400	E74
chr8	28774400	28775000	E82
chr8	28775000	28775200	E25
chr8	28775200	28778800	E82
chr8	28778800	28779000	E16
chr8	28779000	28779400	E82
chr8	28779400	28779600	E13
chr8	28779600	28779800	E44
chr8	28779800	28780000	E48
chr8	28780000	28780800	E74
chr8	28780800	28781000	E72
chr8	28781000	28783200	E74
chr8	28783200	28783400	E12
chr8	28783400	28784800	E82
chr8	28784800	28785000	E25
chr8	28785000	28785200	E6
chr8	28785200	28786800	E82
chr8	28786800	28787000	E36
chr8	28787000	28787200	E38
chr8	28787200	28787400	E50
chr8	28787400	28787600	E41
chr8	28787600	28787800	E65
chr8	28787800	28788000	E64
chr8	28788000	28788200	E66
chr8	28788200	28788600	E67
chr8	28788600	28788800	E51
chr8	28788800	28789000	E66
chr8	28789000	28789200	E65
chr8	28789200	28789400	E62
chr8	28789400	28789600	E8
chr8	28789600	28789800	E44
chr8	28789800	28790000	E76
chr8	28790000	28790400	E38
chr8	28790400	28791200	E82
chr8	28791200	28791400	E25
chr8	28791400	28791600	E82
chr8	28791600	28791800	E13
chr8	28791800	28794200	E82
chr8	28794200	28794400	E25
chr8	28794400	28796000	E82
chr8	28796000	28796200	E56
chr8	28796200	28796400	E55
chr8	28796400	28796600	E37
chr8	28796600	28796800	E54
chr8	28796800	28797200	E37
chr8	28797200	28797400	E54
chr8	28797400	28797600	E38
chr8	28797600	28797800	E37
chr8	28797800	28798000	E36
chr8	28798000	28798200	E54
chr8	28798200	28798400	E55
chr8	28798400	28798600	E25
chr8	28798600	28798800	E32
chr8	28798800	28799000	E27
chr8	28799000	28799200	E31
chr8	28799200	28799400	E33
chr8	28799400	28799600	E52
chr8	28799600	28799800	E54
chr8	28799800	28801600	E74
chr8	28801600	28801800	E48
chr8	28801800	28805200	E74
chr8	28805200	28805400	E25
chr8	28805400	28805800	E82
chr8	28805800	28806000	E7
chr8	28806000	28806400	E82
chr8	28806400	28807000	E74
chr8	28807000	28807800	E55
chr8	28807800	28808000	E54
chr8	28808000	28808200	E55
chr8	28808200	28808400	E25
chr8	28808400	28809400	E82
chr8	28809400	28809600	E13
chr8	28809600	28811800	E74
chr8	28811800	28812000	E71
chr8	28812000	28812200	E44
chr8	28812200	28813400	E82
chr8	28813400	28813800	E6
chr8	28813800	28814000	E82
chr8	28814000	28814200	E25
chr8	28814200	28814400	E7
chr8	28814400	28814600	E48
chr8	28814600	28814800	E82
chr8	28814800	28815200	E74
chr8	28815200	28815400	E45
chr8	28815400	28816600	E74
chr8	28816600	28816800	E55
chr8	28816800	28817000	E54
chr8	28817000	28817200	E25
chr8	28817200	28817400	E72
chr8	28817400	28819400	E74
chr8	28819400	28819600	E46
chr8	28819600	28820400	E74
chr8	28820400	28820600	E44
chr8	28820600	28820800	E7
chr8	28820800	28821000	E25
chr8	28821000	28823600	E74
chr8	28823600	28823800	E13
chr8	28823800	28825000	E82
chr8	28825000	28825200	E46
chr8	28825200	28827600	E74
chr8	28827600	28827800	E44
chr8	28827800	28828400	E82
chr8	28828400	28828600	E79
chr8	28828600	28830200	E74
chr8	28830200	28830400	E48
chr8	28830400	28831200	E74
chr8	28831200	28831400	E72
chr8	28831400	28832000	E74
chr8	28832000	28832200	E25
chr8	28832200	28833000	E82
chr8	28833000	28833200	E46
chr8	28833200	28833400	E74
chr8	28833400	28833600	E45
chr8	28833600	28834000	E82
chr8	28834000	28834200	E7
chr8	28834200	28834400	E6
chr8	28834400	28834800	E82
chr8	28834800	28835000	E13
chr8	28835000	28836400	E74
chr8	28836400	28836600	E72
chr8	28836600	28838000	E74
chr8	28838000	28838200	E82
chr8	28838200	28838400	E25
chr8	28838400	28838800	E82
chr8	28838800	28839000	E38
chr8	28839000	28839400	E82
chr8	28839400	28839600	E9
chr8	28839600	28839800	E5
chr8	28839800	28840400	E50
chr8	28840400	28840600	E44
chr8	28840600	28840800	E34
chr8	28840800	28841000	E55
chr8	28841000	28841200	E38
chr8	28841200	28841400	E37
chr8	28841400	28841600	E36
chr8	28841600	28841800	E38
chr8	28841800	28842000	E36
chr8	28842000	28842200	E37
chr8	28842200	28842400	E82
chr8	28842400	28842600	E13
chr8	28842600	28842800	E82
chr8	28842800	28843000	E6
chr8	28843000	28843200	E82
chr8	28843200	28843400	E13
chr8	28843400	28843600	E55
chr8	28843600	28843800	E54
chr8	28843800	28844000	E57
chr8	28844000	28844200	E15
chr8	28844200	28844400	E62
chr8	28844400	28844600	E64
chr8	28844600	28845000	E67
chr8	28845000	28845200	E64
chr8	28845200	28845400	E67
chr8	28845400	28845600	E64
chr8	28845600	28845800	E63
chr8	28845800	28846000	E64
chr8	28846000	28846200	E60
chr8	28846200	28846400	E68
chr8	28846400	28846600	E42
chr8	28846600	28846800	E34
chr8	28846800	28847000	E54
chr8	28847000	28847200	E16
chr8	28847200	28847400	E84
chr8	28847400	28847600	E55
chr8	28847600	28847800	E56
chr8	28847800	28848000	E13
chr8	28848000	28848200	E16
chr8	28848200	28848400	E39
chr8	28848400	28848600	E82
chr8	28848600	28848800	E13
chr8	28848800	28849000	E16
chr8	28849000	28849200	E68
chr8	28849200	28849400	E15
chr8	28849400	28849600	E35
chr8	28849600	28849800	E15
chr8	28849800	28850000	E12
chr8	28850000	28850400	E83
chr8	28850400	28850800	E82
chr8	28850800	28851000	E25
chr8	28851000	28852800	E82
chr8	28852800	28853000	E48
chr8	28853000	28853200	E74
chr8	28853200	28853400	E72
chr8	28853400	28854000	E74
chr8	28854000	28854200	E82
chr8	28854200	28854400	E74
chr8	28854400	28854600	E25
chr8	28854600	28855400	E82
chr8	28855400	28855600	E13
chr8	28855600	28855800	E82
chr8	28855800	28856000	E48
chr8	28856000	28856600	E74
chr8	28856600	28857400	E82
chr8	28857400	28857600	E13
chr8	28857600	28857800	E37
chr8	28857800	28858000	E55
chr8	28858000	28858200	E36
chr8	28858200	28858400	E34
chr8	28858400	28858600	E42
chr8	28858600	28858800	E13
chr8	28858800	28859000	E48
chr8	28859000	28859200	E77
chr8	28859200	28859400	E82
chr8	28859400	28859600	E25
chr8	28859600	28859800	E82
chr8	28859800	28860000	E56
chr8	28860000	28860200	E82
chr8	28860200	28860600	E23
chr8	28860600	28860800	E16
chr8	28860800	28861000	E82
chr8	28861000	28861200	E8
chr8	28861200	28861400	E11
chr8	28861400	28861600	E67
chr8	28861600	28862200	E85
chr8	28862200	28862400	E67
chr8	28862400	28862600	E85
chr8	28862600	28862800	E19
chr8	28862800	28863000	E14
chr8	28863000	28863400	E22
chr8	28863400	28863600	E56
chr8	28863600	28863800	E25
chr8	28863800	28864000	E16
chr8	28864000	28864200	E84
chr8	28864200	28864400	E25
chr8	28864400	28864800	E82
chr8	28864800	28865000	E13
chr8	28865000	28866800	E74
chr8	28866800	28867000	E48
chr8	28867000	28867400	E74
chr8	28867400	28867600	E48
chr8	28867600	28869000	E74
chr8	28869000	28869200	E54
chr8	28869200	28869400	E38
chr8	28869400	28869800	E55
chr8	28869800	28871800	E74
chr8	28871800	28872000	E7
chr8	28872000	28872400	E82
chr8	28872400	28872600	E48
chr8	28872600	28873000	E35
chr8	28873000	28873200	E56
chr8	28873200	28873600	E13
chr8	28873600	28873800	E25
chr8	28873800	28874800	E82
chr8	28874800	28875000	E6
chr8	28875000	28875200	E7
chr8	28875200	28875400	E82
chr8	28875400	28875600	E13
chr8	28875600	28876000	E82
chr8	28876000	28876200	E25
chr8	28876200	28877200	E82
chr8	28877200	28877400	E25
chr8	28877400	28877600	E8
chr8	28877600	28877800	E12
chr8	28877800	28878000	E9
chr8	28878000	28878400	E50
chr8	28878400	28878800	E8
chr8	28878800	28879000	E82
chr8	28879000	28879200	E7
chr8	28879200	28879600	E82
chr8	28879600	28879800	E13
chr8	28879800	28880400	E82
chr8	28880400	28880600	E74
chr8	28880600	28880800	E46
chr8	28880800	28881400	E74
chr8	28881400	28881600	E45
chr8	28881600	28882000	E82
chr8	28882000	28882200	E13
chr8	28882200	28882400	E50
chr8	28882400	28882800	E8
chr8	28882800	28883000	E12
chr8	28883000	28883200	E9
chr8	28883200	28883800	E82
chr8	28883800	28884000	E13
chr8	28884000	28884200	E4
chr8	28884200	28884400	E11
chr8	28884400	28884600	E12
chr8	28884600	28884800	E11
chr8	28884800	28885400	E3
chr8	28885400	28885600	E65
chr8	28885600	28885800	E69
chr8	28885800	28886200	E64
chr8	28886200	28886400	E63
chr8	28886400	28886800	E64
chr8	28886800	28887200	E65
chr8	28887200	28887400	E69
chr8	28887400	28887600	E15
chr8	28887600	28887800	E16
chr8	28887800	28888000	E15
chr8	28888000	28888200	E13
chr8	28888200	28888400	E82
chr8	28888400	28888600	E38
chr8	28888600	28888800	E7
chr8	28888800	28889000	E82
chr8	28889000	28889200	E5
chr8	28889200	28889400	E4
chr8	28889400	28889600	E6
chr8	28889600	28889800	E82
chr8	28889800	28890000	E25
chr8	28890000	28890200	E82
chr8	28890200	28890400	E6
chr8	28890400	28890600	E25
chr8	28890600	28890800	E82
chr8	28890800	28891000	E13
chr8	28891000	28891200	E25
chr8	28891200	28892200	E82
chr8	28892200	28892600	E13
chr8	28892600	28892800	E82
chr8	28892800	28893000	E9
chr8	28893000	28893200	E12
chr8	28893200	28893600	E22
chr8	28893600	28894000	E11
chr8	28894000	28894800	E12
chr8	28894800	28895000	E25
chr8	28895000	28895200	E82
chr8	28895200	28895400	E12
chr8	28895400	28895600	E13
chr8	28895600	28896000	E82
chr8	28896000	28898400	E74
chr8	28898400	28898600	E13
chr8	28898600	28898800	E76
chr8	28898800	28900600	E74
chr8	28900600	28900800	E45
chr8	28900800	28901000	E71
chr8	28901000	28901200	E55
chr8	28901200	28901400	E48
chr8	28901400	28902000	E34
chr8	28902000	28902200	E38
chr8	28902200	28902400	E82
chr8	28902400	28902600	E25
chr8	28902600	28903400	E82
chr8	28903400	28903600	E25
chr8	28903600	28904200	E82
chr8	28904200	28904400	E35
chr8	28904400	28904600	E34
chr8	28904600	28904800	E59
chr8	28904800	28905000	E61
chr8	28905000	28905200	E42
chr8	28905200	28905400	E59
chr8	28905400	28905600	E42
chr8	28905600	28905800	E82
chr8	28905800	28906400	E7
chr8	28906400	28906600	E38
chr8	28906600	28907600	E74
chr8	28907600	28907800	E46
chr8	28907800	28908800	E74
chr8	28908800	28909000	E13
chr8	28909000	28909600	E82
chr8	28909600	28909800	E38
chr8	28909800	28910000	E54
chr8	28910000	28910200	E53
chr8	28910200	28910400	E54
chr8	28910400	28910600	E55
chr8	28910600	28910800	E34
chr8	28910800	28911000	E42
chr8	28911000	28911200	E61
chr8	28911200	28911400	E63
chr8	28911400	28911600	E85
chr8	28911600	28911800	E67
chr8	28911800	28912200	E64
chr8	28912200	28912400	E63
chr8	28912400	28912600	E60
chr8	28912600	28913000	E42
chr8	28913000	28913400	E59
chr8	28913400	28913600	E60
chr8	28913600	28914200	E67
chr8	28914200	28914400	E60
chr8	28914400	28914600	E59
chr8	28914600	28914800	E53
chr8	28914800	28915000	E54
chr8	28915000	28916000	E55
chr8	28916000	28916200	E36
chr8	28916200	28916600	E38
chr8	28916600	28916800	E55
chr8	28916800	28917000	E35
chr8	28917000	28917200	E37
chr8	28917200	28917400	E34
chr8	28917400	28917600	E42
chr8	28917600	28917800	E61
chr8	28917800	28918000	E64
chr8	28918000	28918200	E85
chr8	28918200	28918400	E67
chr8	28918400	28918800	E85
chr8	28918800	28919000	E64
chr8	28919000	28919200	E63
chr8	28919200	28919400	E61
chr8	28919400	28919600	E58
chr8	28919600	28919800	E53
chr8	28919800	28920000	E54
chr8	28920000	28920600	E55
chr8	28920600	28920800	E74
chr8	28920800	28921000	E45
chr8	28921000	28921200	E74
chr8	28921200	28921400	E45
chr8	28921400	28922200	E82
chr8	28922200	28922400	E6
chr8	28922400	28922600	E8
chr8	28922600	28922800	E38
chr8	28922800	28923200	E56
chr8	28923200	28923400	E38
chr8	28923400	28923600	E56
chr8	28923600	28923800	E13
chr8	28923800	28924000	E82
chr8	28924000	28924200	E34
chr8	28924200	28925200	E74
chr8	28925200	28925400	E48
chr8	28925400	28925800	E74
chr8	28925800	28926400	E82
chr8	28926400	28926600	E77
chr8	28926600	28927000	E82
chr8	28927000	28929800	E74
chr8	28929800	28930000	E77
chr8	28930000	28931200	E74
chr8	28931200	28931400	E25
chr8	28931400	28932600	E74
chr8	28932600	28932800	E72
chr8	28932800	28933000	E74
chr8	28933000	28933200	E71
chr8	28933200	28933400	E74
chr8	28933400	28933600	E46
chr8	28933600	28934200	E74
chr8	28934200	28934400	E45
chr8	28934400	28935000	E74
chr8	28935000	28935200	E38
chr8	28935200	28935400	E37
chr8	28935400	28936000	E55
chr8	28936000	28936200	E37
chr8	28936200	28936400	E38
chr8	28936400	28936600	E48
chr8	28936600	28937200	E74
chr8	28937200	28937400	E48
chr8	28937400	28938600	E74
chr8	28938600	28938800	E76
chr8	28938800	28939600	E82
chr8	28939600	28940200	E74
chr8	28940200	28941200	E82
chr8	28941200	28941400	E13
chr8	28941400	28942200	E82
chr8	28942200	28942400	E77
chr8	28942400	28942800	E82
chr8	28942800	28943200	E13
chr8	28943200	28943400	E39
chr8	28943400	28943600	E40
chr8	28943600	28943800	E16
chr8	28943800	28944600	E82
chr8	28944600	28944800	E45
chr8	28944800	28945000	E74
chr8	28945000	28945200	E48
chr8	28945200	28945400	E34
chr8	28945400	28945600	E35
chr8	28945600	28945800	E38
chr8	28945800	28946200	E82
chr8	28946200	28946400	E48
chr8	28946400	28946600	E38
chr8	28946600	28947200	E55
chr8	28947200	28947400	E54
chr8	28947400	28947800	E74
chr8	28947800	28948000	E48
chr8	28948000	28948200	E80
chr8	28948200	28950600	E74
chr8	28950600	28950800	E25
chr8	28950800	28951600	E82
chr8	28951600	28951800	E48
chr8	28951800	28952400	E74
chr8	28952400	28952600	E48
chr8	28952600	28952800	E38
chr8	28952800	28953000	E56
chr8	28953000	28954000	E55
chr8	28954000	28955200	E74
chr8	28955200	28955400	E72
chr8	28955400	28957600	E74
chr8	28957600	28957800	E44
chr8	28957800	28958200	E74
chr8	28958200	28958400	E45
chr8	28958400	28958600	E46
chr8	28958600	28958800	E48
chr8	28958800	28959000	E34
chr8	28959000	28959400	E35
chr8	28959400	28959600	E36
chr8	28959600	28960000	E37
chr8	28960000	28960200	E55
chr8	28960200	28960400	E54
chr8	28960400	28961200	E55
chr8	28961200	28961400	E48
chr8	28961400	28962800	E74
chr8	28962800	28963000	E76
chr8	28963000	28963200	E74
chr8	28963200	28963400	E48
chr8	28963400	28964800	E74
chr8	28964800	28965000	E44
chr8	28965000	28965600	E74
chr8	28965600	28965800	E46
chr8	28965800	28966000	E72
chr8	28966000	28966600	E74
chr8	28966600	28966800	E54
chr8	28966800	28967000	E35
chr8	28967000	28967200	E37
chr8	28967200	28967400	E53
chr8	28967400	28967600	E54
chr8	28967600	28968000	E55
chr8	28968000	28968200	E34
chr8	28968200	28972800	E74
chr8	28972800	28973000	E72
chr8	28973000	28973200	E71
chr8	28973200	28974000	E74
chr8	28974000	28974200	E82
chr8	28974200	28974400	E83
chr8	28974400	28975000	E82
chr8	28975000	28975800	E74
chr8	28975800	28976000	E72
chr8	28976000	28977600	E74
chr8	28977600	28977800	E48
chr8	28977800	28979800	E74
chr8	28979800	28980000	E75
chr8	28980000	28980200	E44
chr8	28980200	28981200	E74
chr8	28981200	28981400	E46
chr8	28981400	28982200	E74
chr8	28982200	28982400	E54
chr8	28982400	28982600	E55
chr8	28982600	28982800	E37
chr8	28982800	28983400	E55
chr8	28983400	28983600	E38
chr8	28983600	28983800	E48
chr8	28983800	28984600	E82
chr8	28984600	28984800	E7
chr8	28984800	28985000	E25
chr8	28985000	28985200	E23
chr8	28985200	28985400	E25
chr8	28985400	28988000	E74
chr8	28988000	28988200	E46
chr8	28988200	28988600	E74
chr8	28988600	28988800	E72
chr8	28988800	28990400	E74
chr8	28990400	28990600	E79
chr8	28990600	28991800	E74
chr8	28991800	28992000	E46
chr8	28992000	28993800	E74
chr8	28993800	28994000	E48
chr8	28994000	28994400	E74
chr8	28994400	28994600	E72
chr8	28994600	28996000	E74
chr8	28996000	28996200	E72
chr8	28996200	28996800	E74
chr8	28996800	28997000	E55
chr8	28997000	28997200	E56
chr8	28997200	29001600	E74
chr8	29001600	29001800	E48
chr8	29001800	29002400	E74
chr8	29002400	29002600	E80
chr8	29002600	29004200	E74
chr8	29004200	29004400	E72
chr8	29004400	29004600	E74
chr8	29004600	29005000	E46
chr8	29005000	29005200	E81
chr8	29005200	29008400	E74
chr8	29008400	29008600	E48
chr8	29008600	29009000	E74
chr8	29009000	29009200	E45
chr8	29009200	29009800	E74
chr8	29009800	29010000	E36
chr8	29010000	29011000	E74
chr8	29011000	29011200	E46
chr8	29011200	29013600	E74
chr8	29013600	29013800	E54
chr8	29013800	29014000	E37
chr8	29014000	29014400	E48
chr8	29014400	29015400	E74
chr8	29015400	29015600	E13
chr8	29015600	29019600	E74
chr8	29019600	29019800	E72
chr8	29019800	29020400	E74
chr8	29020400	29020600	E48
chr8	29020600	29021000	E74
chr8	29021000	29021200	E7
chr8	29021200	29021600	E82
chr8	29021600	29021800	E74
chr8	29021800	29022000	E48
chr8	29022000	29024800	E74
chr8	29024800	29025000	E46
chr8	29025000	29026200	E74
chr8	29026200	29026400	E82
chr8	29026400	29026600	E74
chr8	29026600	29027000	E82
chr8	29027000	29027200	E5
chr8	29027200	29027400	E3
chr8	29027400	29027600	E10
chr8	29027600	29028000	E1
chr8	29028000	29028400	E65
chr8	29028400	29028600	E14
chr8	29028600	29028800	E62
chr8	29028800	29029000	E14
chr8	29029000	29029200	E68
chr8	29029200	29029400	E41
chr8	29029400	29029600	E40
chr8	29029600	29030000	E48
chr8	29030000	29030200	E71
chr8	29030200	29030600	E72
chr8	29030600	29030800	E77
chr8	29030800	29033600	E74
chr8	29033600	29033800	E48
chr8	29033800	29034000	E82
chr8	29034000	29034200	E48
chr8	29034200	29034400	E56
chr8	29034400	29034600	E15
chr8	29034600	29034800	E36
chr8	29034800	29035000	E16
chr8	29035000	29036000	E82
chr8	29036000	29036200	E16
chr8	29036200	29037400	E82
chr8	29037400	29037600	E48
chr8	29037600	29038000	E74
chr8	29038000	29038200	E71
chr8	29038200	29038800	E74
chr8	29038800	29039000	E13
chr8	29039000	29039200	E7
chr8	29039200	29039400	E82
chr8	29039400	29041400	E74
chr8	29041400	29041800	E82
chr8	29041800	29042000	E45
chr8	29042000	29042600	E74
chr8	29042600	29042800	E71
chr8	29042800	29043200	E74
chr8	29043200	29043400	E6
chr8	29043400	29043600	E82
chr8	29043600	29043800	E56
chr8	29043800	29044000	E82
chr8	29044000	29044200	E16
chr8	29044200	29044400	E82
chr8	29044400	29044600	E48
chr8	29044600	29045600	E74
chr8	29045600	29045800	E82
chr8	29045800	29046000	E13
chr8	29046000	29046200	E82
chr8	29046200	29046400	E44
chr8	29046400	29046800	E82
chr8	29046800	29047000	E13
chr8	29047000	29047200	E82
chr8	29047200	29047400	E38
chr8	29047400	29047600	E55
chr8	29047600	29047800	E37
chr8	29047800	29048000	E55
chr8	29048000	29048200	E38
chr8	29048200	29048400	E7
chr8	29048400	29049400	E82
chr8	29049400	29049800	E16
chr8	29049800	29050000	E82
chr8	29050000	29050200	E44
chr8	29050200	29050800	E40
chr8	29050800	29051200	E41
chr8	29051200	29051400	E40
chr8	29051400	29051600	E34
chr8	29051600	29051800	E39
chr8	29051800	29052000	E40
chr8	29052000	29052400	E39
chr8	29052400	29052800	E38
chr8	29052800	29053000	E25
chr8	29053000	29053200	E84
chr8	29053200	29053400	E37
chr8	29053400	29053600	E13
chr8	29053600	29053800	E82
chr8	29053800	29054000	E13
chr8	29054000	29054200	E82
chr8	29054200	29054400	E38
chr8	29054400	29054800	E74
chr8	29054800	29055000	E48
chr8	29055000	29055200	E37
chr8	29055200	29055400	E53
chr8	29055400	29055600	E35
chr8	29055600	29055800	E16
chr8	29055800	29056000	E57
chr8	29056000	29056200	E7
chr8	29056200	29057200	E82
chr8	29057200	29057400	E7
chr8	29057400	29057600	E16
chr8	29057600	29058000	E34
chr8	29058000	29058400	E35
chr8	29058400	29058800	E42
chr8	29058800	29059000	E35
chr8	29059000	29059200	E52
chr8	29059200	29059400	E68
chr8	29059400	29059600	E59
chr8	29059600	29060000	E42
chr8	29060000	29060200	E35
chr8	29060200	29060400	E37
chr8	29060400	29060600	E35
chr8	29060600	29060800	E38
chr8	29060800	29061200	E35
chr8	29061200	29061400	E36
chr8	29061400	29061600	E42
chr8	29061600	29061800	E61
chr8	29061800	29062000	E43
chr8	29062000	29062600	E42
chr8	29062600	29062800	E36
chr8	29062800	29064400	E74
chr8	29064400	29064600	E75
chr8	29064600	29065600	E74
chr8	29065600	29065800	E31
chr8	29065800	29066000	E82
chr8	29066000	29066200	E37
chr8	29066200	29066400	E36
chr8	29066400	29066600	E40
chr8	29066600	29066800	E39
chr8	29066800	29067000	E37
chr8	29067000	29067400	E48
chr8	29067400	29068200	E74
chr8	29068200	29068400	E72
chr8	29068400	29068600	E45
chr8	29068600	29069000	E74
chr8	29069000	29069200	E79
chr8	29069200	29069400	E45
chr8	29069400	29069600	E72
chr8	29069600	29070200	E74
chr8	29070200	29070400	E46
chr8	29070400	29071600	E74
chr8	29071600	29071800	E46
chr8	29071800	29072400	E74
chr8	29072400	29072600	E48
chr8	29072600	29073000	E74
chr8	29073000	29073200	E71
chr8	29073200	29073600	E74
chr8	29073600	29073800	E13
chr8	29073800	29074000	E48
chr8	29074000	29074800	E74
chr8	29074800	29076000	E82
chr8	29076000	29076200	E7
chr8	29076200	29076400	E82
chr8	29076400	29076600	E46
chr8	29076600	29077000	E74
chr8	29077000	29077400	E38
chr8	29077400	29077600	E32
chr8	29077600	29077800	E38
chr8	29077800	29078000	E82
chr8	29078000	29078200	E7
chr8	29078200	29078400	E13
chr8	29078400	29078600	E44
chr8	29078600	29078800	E48
chr8	29078800	29079000	E82
chr8	29079000	29079200	E6
chr8	29079200	29079600	E82
chr8	29079600	29079800	E38
chr8	29079800	29080000	E48
chr8	29080000	29080200	E25
chr8	29080200	29080600	E16
chr8	29080600	29081200	E13
chr8	29081200	29081400	E7
chr8	29081400	29081600	E6
chr8	29081600	29081800	E7
chr8	29081800	29082000	E6
chr8	29082000	29082200	E82
chr8	29082200	29082400	E9
chr8	29082400	29082600	E69
chr8	29082600	29082800	E60
chr8	29082800	29083000	E65
chr8	29083000	29083400	E64
chr8	29083400	29083600	E67
chr8	29083600	29084600	E85
chr8	29084600	29084800	E67
chr8	29084800	29085600	E63
chr8	29085600	29086000	E64
chr8	29086000	29086200	E63
chr8	29086200	29086400	E64
chr8	29086400	29087600	E85
chr8	29087600	29087800	E67
chr8	29087800	29088200	E64
chr8	29088200	29089200	E63
chr8	29089200	29089400	E64
chr8	29089400	29089600	E65
chr8	29089600	29089800	E61
chr8	29089800	29090000	E62
chr8	29090000	29090200	E43
chr8	29090200	29090600	E59
chr8	29090600	29090800	E57
chr8	29090800	29091000	E56
chr8	29091000	29091200	E82
chr8	29091200	29091400	E13
chr8	29091400	29091600	E12
chr8	29091600	29092000	E13
chr8	29092000	29092200	E40
chr8	29092200	29092400	E8
chr8	29092400	29092600	E6
chr8	29092600	29092800	E7
chr8	29092800	29093000	E48
chr8	29093000	29093200	E13
chr8	29093200	29095600	E82
chr8	29095600	29095800	E38
chr8	29095800	29096000	E55
chr8	29096000	29096200	E48
chr8	29096200	29096400	E38
chr8	29096400	29096800	E56
chr8	29096800	29097000	E13
chr8	29097000	29097200	E56
chr8	29097200	29097400	E77
chr8	29097400	29097600	E82
chr8	29097600	29098000	E13
chr8	29098000	29099400	E82
chr8	29099400	29099600	E13
chr8	29099600	29100200	E82
chr8	29100200	29100400	E72
chr8	29100400	29100600	E74
chr8	29100600	29100800	E76
chr8	29100800	29101000	E45
chr8	29101000	29101200	E82
chr8	29101200	29101400	E25
chr8	29101400	29101600	E82
chr8	29101600	29101800	E7
chr8	29101800	29103000	E82
chr8	29103000	29103200	E13
chr8	29103200	29104000	E82
chr8	29104000	29104200	E13
chr8	29104200	29104400	E82
chr8	29104400	29104600	E44
chr8	29104600	29105800	E82
chr8	29105800	29106400	E83
chr8	29106400	29106600	E56
chr8	29106600	29106800	E40
chr8	29106800	29107000	E59
chr8	29107000	29107200	E60
chr8	29107200	29107400	E85
chr8	29107400	29107600	E64
chr8	29107600	29107800	E66
chr8	29107800	29108000	E60
chr8	29108000	29108200	E70
chr8	29108200	29108400	E16
chr8	29108400	29108600	E84
chr8	29108600	29108800	E37
chr8	29108800	29109000	E32
chr8	29109000	29109200	E55
chr8	29109200	29109400	E35
chr8	29109400	29109600	E39
chr8	29109600	29109800	E13
chr8	29109800	29110000	E5
chr8	29110000	29110200	E23
chr8	29110200	29110400	E22
chr8	29110400	29110600	E13
chr8	29110600	29110800	E57
chr8	29110800	29111200	E59
chr8	29111200	29111400	E42
chr8	29111400	29111800	E40
chr8	29111800	29112000	E70
chr8	29112000	29112200	E15
chr8	29112200	29112400	E41
chr8	29112400	29112600	E34
chr8	29112600	29112800	E35
chr8	29112800	29113000	E44
chr8	29113000	29113200	E74
chr8	29113200	29113400	E48
chr8	29113400	29113800	E74
chr8	29113800	29114200	E82
chr8	29114200	29114400	E44
chr8	29114400	29115800	E82
chr8	29115800	29116000	E13
chr8	29116000	29116200	E82
chr8	29116200	29116400	E8
chr8	29116400	29116800	E82
chr8	29116800	29117000	E13
chr8	29117000	29117200	E8
chr8	29117200	29117400	E12
chr8	29117400	29117600	E8
chr8	29117600	29117800	E11
chr8	29117800	29118000	E32
chr8	29118000	29118200	E7
chr8	29118200	29118400	E6
chr8	29118400	29118600	E50
chr8	29118600	29118800	E9
chr8	29118800	29119000	E43
chr8	29119000	29119200	E70
chr8	29119200	29119400	E43
chr8	29119400	29119600	E28
chr8	29119600	29120000	E20
chr8	29120000	29120600	E19
chr8	29120600	29120800	E20
chr8	29120800	29121200	E85
chr8	29121200	29121400	E66
chr8	29121400	29121600	E34
chr8	29121600	29121800	E37
chr8	29121800	29122000	E84
chr8	29122000	29122400	E55
chr8	29122400	29122800	E38
chr8	29122800	29123000	E52
chr8	29123000	29123200	E42
chr8	29123200	29123400	E52
chr8	29123400	29123600	E42
chr8	29123600	29123800	E62
chr8	29123800	29124000	E64
chr8	29124000	29124200	E17
chr8	29124200	29124600	E64
chr8	29124600	29125200	E51
chr8	29125200	29125400	E43
chr8	29125400	29125800	E68
chr8	29125800	29126000	E15
chr8	29126000	29126200	E39
chr8	29126200	29126400	E40
chr8	29126400	29127600	E82
chr8	29127600	29127800	E45
chr8	29127800	29128000	E72
chr8	29128000	29128200	E71
chr8	29128200	29128400	E45
chr8	29128400	29129000	E74
chr8	29129000	29129200	E44
chr8	29129200	29130000	E74
chr8	29130000	29130200	E45
chr8	29130200	29131000	E82
chr8	29131000	29131200	E76
chr8	29131200	29131400	E36
chr8	29131400	29131600	E37
chr8	29131600	29131800	E54
chr8	29131800	29132000	E16
chr8	29132000	29132200	E55
chr8	29132200	29132400	E56
chr8	29132400	29132600	E16
chr8	29132600	29132800	E84
chr8	29132800	29133000	E56
chr8	29133000	29133200	E16
chr8	29133200	29133400	E55
chr8	29133400	29133600	E48
chr8	29133600	29134000	E74
chr8	29134000	29134200	E46
chr8	29134200	29134400	E74
chr8	29134400	29134600	E48
chr8	29134600	29135000	E74
chr8	29135000	29135400	E82
chr8	29135400	29135600	E13
chr8	29135600	29136000	E82
chr8	29136000	29136200	E13
chr8	29136200	29137400	E82
chr8	29137400	29137600	E13
chr8	29137600	29137800	E45
chr8	29137800	29138200	E48
chr8	29138200	29139000	E74
chr8	29139000	29139400	E72
chr8	29139400	29139600	E78
chr8	29139600	29139800	E74
chr8	29139800	29140000	E45
chr8	29140000	29140200	E74
chr8	29140200	29140600	E82
chr8	29140600	29140800	E13
chr8	29140800	29141800	E74
chr8	29141800	29142000	E45
chr8	29142000	29142200	E48
chr8	29142200	29144000	E74
chr8	29144000	29144200	E48
chr8	29144200	29145600	E55
chr8	29145600	29146000	E54
chr8	29146000	29146200	E35
chr8	29146200	29146400	E42
chr8	29146400	29146600	E58
chr8	29146600	29146800	E60
chr8	29146800	29147000	E64
chr8	29147000	29147400	E61
chr8	29147400	29147600	E67
chr8	29147600	29147800	E61
chr8	29147800	29148000	E68
chr8	29148000	29148200	E22
chr8	29148200	29148600	E35
chr8	29148600	29148800	E53
chr8	29148800	29149200	E52
chr8	29149200	29149400	E35
chr8	29149400	29149800	E42
chr8	29149800	29150400	E59
chr8	29150400	29150600	E60
chr8	29150600	29150800	E43
chr8	29150800	29151400	E34
chr8	29151400	29151600	E35
chr8	29151600	29151800	E34
chr8	29151800	29152000	E36
chr8	29152000	29152400	E35
chr8	29152400	29152600	E53
chr8	29152600	29152800	E55
chr8	29152800	29153000	E37
chr8	29153000	29153400	E38
chr8	29153400	29153600	E36
chr8	29153600	29153800	E48
chr8	29153800	29154000	E45
chr8	29154000	29154200	E44
chr8	29154200	29154400	E6
chr8	29154400	29154600	E82
chr8	29154600	29155600	E74
chr8	29155600	29155800	E46
chr8	29155800	29160000	E74
chr8	29160000	29160200	E75
chr8	29160200	29160400	E74
chr8	29160400	29160600	E72
chr8	29160600	29162600	E74
chr8	29162600	29163000	E48
chr8	29163000	29163400	E45
chr8	29163400	29163600	E6
chr8	29163600	29164000	E45
chr8	29164000	29167200	E74
chr8	29167200	29167400	E81
chr8	29167400	29169400	E74
chr8	29169400	29169600	E48
chr8	29169600	29169800	E82
chr8	29169800	29170000	E13
chr8	29170000	29171400	E74
chr8	29171400	29171600	E54
chr8	29171600	29171800	E48
chr8	29171800	29172000	E13
chr8	29172000	29172200	E60
chr8	29172200	29172400	E43
chr8	29172400	29172800	E28
chr8	29172800	29173000	E29
chr8	29173000	29173200	E30
chr8	29173200	29173400	E32
chr8	29173400	29173600	E55
chr8	29173600	29173800	E44
chr8	29173800	29174000	E76
chr8	29174000	29174400	E74
chr8	29174400	29174600	E44
chr8	29174600	29175800	E74
chr8	29175800	29176000	E46
chr8	29176000	29177000	E74
chr8	29177000	29177200	E77
chr8	29177200	29177600	E82
chr8	29177600	29177800	E25
chr8	29177800	29178200	E36
chr8	29178200	29179000	E82
chr8	29179000	29179200	E48
chr8	29179200	29179400	E74
chr8	29179400	29179600	E46
chr8	29179600	29180800	E74
chr8	29180800	29181000	E72
chr8	29181000	29181200	E74
chr8	29181200	29181400	E46
chr8	29181400	29182000	E74
chr8	29182000	29182200	E72
chr8	29182200	29182400	E46
chr8	29182400	29182800	E74
chr8	29182800	29183000	E72
chr8	29183000	29183200	E46
chr8	29183200	29186400	E74
chr8	29186400	29186600	E46
chr8	29186600	29186800	E74
chr8	29186800	29187000	E72
chr8	29187000	29187600	E74
chr8	29187600	29187800	E77
chr8	29187800	29188000	E82
chr8	29188000	29188400	E13
chr8	29188400	29188600	E7
chr8	29188600	29188800	E6
chr8	29188800	29189400	E82
chr8	29189400	29189600	E6
chr8	29189600	29190600	E82
chr8	29190600	29190800	E6
chr8	29190800	29191000	E7
chr8	29191000	29191200	E77
chr8	29191200	29191600	E82
chr8	29191600	29191800	E13
chr8	29191800	29193200	E82
chr8	29193200	29193400	E13
chr8	29193400	29193800	E82
chr8	29193800	29194000	E38
chr8	29194000	29194200	E13
chr8	29194200	29197000	E82
chr8	29197000	29197200	E38
chr8	29197200	29197400	E13
chr8	29197400	29197600	E66
chr8	29197600	29197800	E10
chr8	29197800	29198000	E12
chr8	29198000	29198200	E65
chr8	29198200	29198400	E8
chr8	29198400	29198600	E4
chr8	29198600	29198800	E41
chr8	29198800	29199000	E8
chr8	29199000	29199400	E9
chr8	29199400	29199600	E12
chr8	29199600	29199800	E5
chr8	29199800	29200000	E4
chr8	29200000	29200200	E5
chr8	29200200	29200400	E25
chr8	29200400	29200800	E50
chr8	29200800	29201000	E4
chr8	29201000	29201400	E25
chr8	29201400	29201600	E9
chr8	29201600	29202000	E8
chr8	29202000	29202400	E4
chr8	29202400	29202600	E3
chr8	29202600	29202800	E10
chr8	29202800	29203000	E2
chr8	29203000	29203200	E1
chr8	29203200	29203400	E66
chr8	29203400	29203600	E43
chr8	29203600	29204200	E67
chr8	29204200	29205600	E85
chr8	29205600	29206000	E20
chr8	29206000	29207000	E19
chr8	29207000	29207200	E20
chr8	29207200	29207400	E85
chr8	29207400	29208000	E19
chr8	29208000	29208200	E20
chr8	29208200	29208400	E26
chr8	29208400	29208800	E85
chr8	29208800	29209000	E20
chr8	29209000	29209200	E19
chr8	29209200	29209400	E20
chr8	29209400	29210600	E85
chr8	29210600	29210800	E67
chr8	29210800	29211400	E1
chr8	29211400	29211600	E3
chr8	29211600	29211800	E4
chr8	29211800	29212000	E9
chr8	29212000	29212200	E7
chr8	29212200	29212400	E6
chr8	29212400	29212800	E82
chr8	29212800	29213000	E6
chr8	29213000	29213400	E83
chr8	29213400	29213800	E12
chr8	29213800	29214000	E5
chr8	29214000	29214200	E25
chr8	29214200	29214400	E74
chr8	29214400	29214600	E79
chr8	29214600	29215000	E74
chr8	29215000	29215200	E45
chr8	29215200	29215600	E74
chr8	29215600	29215800	E46
chr8	29215800	29216800	E74
chr8	29216800	29217000	E45
chr8	29217000	29217200	E82
chr8	29217200	29217400	E44
chr8	29217400	29217600	E13
chr8	29217600	29217800	E82
chr8	29217800	29218000	E48
chr8	29218000	29218200	E82
chr8	29218200	29218800	E13
chr8	29218800	29219800	E82
chr8	29219800	29220000	E13
chr8	29220000	29220200	E44
chr8	29220200	29221000	E82
chr8	29221000	29221200	E5
chr8	29221200	29221800	E12
chr8	29221800	29222000	E82
chr8	29222000	29222200	E8
chr8	29222200	29222400	E82
chr8	29222400	29222600	E4
chr8	29222600	29222800	E12
chr8	29222800	29223000	E4
chr8	29223000	29223200	E9
chr8	29223200	29223400	E2
chr8	29223400	29223800	E63
chr8	29223800	29224000	E64
chr8	29224000	29224400	E67
chr8	29224400	29224800	E85
chr8	29224800	29225000	E67
chr8	29225000	29225200	E64
chr8	29225200	29225400	E65
chr8	29225400	29225600	E1
chr8	29225600	29225800	E2
chr8	29225800	29226000	E12
chr8	29226000	29226200	E83
chr8	29226200	29226400	E11
chr8	29226400	29226600	E12
chr8	29226600	29226800	E7
chr8	29226800	29227000	E8
chr8	29227000	29227200	E12
chr8	29227200	29227400	E13
chr8	29227400	29227600	E8
chr8	29227600	29227800	E13
chr8	29227800	29228000	E11
chr8	29228000	29228200	E12
chr8	29228200	29228400	E22
chr8	29228400	29228600	E9
chr8	29228600	29228800	E70
chr8	29228800	29229000	E51
chr8	29229000	29229400	E3
chr8	29229400	29229600	E2
chr8	29229600	29230200	E1
chr8	29230200	29230400	E65
chr8	29230400	29230600	E64
chr8	29230600	29231000	E67
chr8	29231000	29231200	E1
chr8	29231200	29231400	E66
chr8	29231400	29231600	E10
chr8	29231600	29231800	E5
chr8	29231800	29232000	E7
chr8	29232000	29232200	E50
chr8	29232200	29232400	E7
chr8	29232400	29234400	E82
chr8	29234400	29234600	E7
chr8	29234600	29234800	E13
chr8	29234800	29235000	E7
chr8	29235000	29235200	E5
chr8	29235200	29235400	E8
chr8	29235400	29237600	E82
chr8	29237600	29237800	E45
chr8	29237800	29238200	E82
chr8	29238200	29238400	E13
chr8	29238400	29240200	E74
chr8	29240200	29240400	E45
chr8	29240400	29240600	E44
chr8	29240600	29240800	E6
chr8	29240800	29241000	E82
chr8	29241000	29241200	E13
chr8	29241200	29241400	E82
chr8	29241400	29241600	E13
chr8	29241600	29242600	E82
chr8	29242600	29242800	E13
chr8	29242800	29243000	E40
chr8	29243000	29243200	E66
chr8	29243200	29243400	E2
chr8	29243400	29244000	E65
chr8	29244000	29244200	E66
chr8	29244200	29244400	E40
chr8	29244400	29244600	E50
chr8	29244600	29244800	E8
chr8	29244800	29245000	E9
chr8	29245000	29245200	E38
chr8	29245200	29245400	E82
chr8	29245400	29245600	E45
chr8	29245600	29245800	E75
chr8	29245800	29247200	E74
chr8	29247200	29247400	E49
chr8	29247400	29248000	E74
chr8	29248000	29248200	E13
chr8	29248200	29248400	E40
chr8	29248400	29248600	E13
chr8	29248600	29249000	E82
chr8	29249000	29249400	E7
chr8	29249400	29249600	E48
chr8	29249600	29249800	E74
chr8	29249800	29250000	E48
chr8	29250000	29250200	E82
chr8	29250200	29250400	E77
chr8	29250400	29250600	E82
chr8	29250600	29250800	E36
chr8	29250800	29251000	E48
chr8	29251000	29254200	E74
chr8	29254200	29254400	E45
chr8	29254400	29254600	E74
chr8	29254600	29254800	E72
chr8	29254800	29255600	E74
chr8	29255600	29255800	E45
chr8	29255800	29257000	E82
chr8	29257000	29257200	E13
chr8	29257200	29257800	E82
chr8	29257800	29258000	E38
chr8	29258000	29258200	E13
chr8	29258200	29258400	E82
chr8	29258400	29258600	E13
chr8	29258600	29258800	E40
chr8	29258800	29259000	E66
chr8	29259000	29259200	E2
chr8	29259200	29259400	E66
chr8	29259400	29260200	E64
chr8	29260200	29260400	E63
chr8	29260400	29260800	E69
chr8	29260800	29261000	E10
chr8	29261000	29261400	E11
chr8	29261400	29261600	E14
chr8	29261600	29262400	E10
chr8	29262400	29262600	E2
chr8	29262600	29262800	E1
chr8	29262800	29263400	E63
chr8	29263400	29263600	E64
chr8	29263600	29264200	E65
chr8	29264200	29264600	E63
chr8	29264600	29264800	E65
chr8	29264800	29265400	E63
chr8	29265400	29265600	E64
chr8	29265600	29266000	E85
chr8	29266000	29266200	E67
chr8	29266200	29267200	E85
chr8	29267200	29267400	E63
chr8	29267400	29267600	E64
chr8	29267600	29268200	E63
chr8	29268200	29270200	E65
chr8	29270200	29270800	E63
chr8	29270800	29271000	E64
chr8	29271000	29271400	E17
chr8	29271400	29271800	E67
chr8	29271800	29272200	E63
chr8	29272200	29272400	E65
chr8	29272400	29272600	E69
chr8	29272600	29272800	E14
chr8	29272800	29273000	E69
chr8	29273000	29273400	E14
chr8	29273400	29273600	E69
chr8	29273600	29273800	E10
chr8	29273800	29274000	E69
chr8	29274000	29274400	E14
chr8	29274400	29274800	E11
chr8	29274800	29275000	E12
chr8	29275000	29275600	E11
chr8	29275600	29276000	E22
chr8	29276000	29276200	E32
chr8	29276200	29276600	E15
chr8	29276600	29276800	E13
chr8	29276800	29277200	E39
chr8	29277200	29277400	E8
chr8	29277400	29277600	E82
chr8	29277600	29277800	E39
chr8	29277800	29278000	E44
chr8	29278000	29278200	E8
chr8	29278200	29278600	E50
chr8	29278600	29278800	E6
chr8	29278800	29279000	E82
chr8	29279000	29279600	E7
chr8	29279600	29280200	E44
chr8	29280200	29280400	E34
chr8	29280400	29280600	E50
chr8	29280600	29281000	E8
chr8	29281000	29281400	E5
chr8	29281400	29281600	E13
chr8	29281600	29281800	E82
chr8	29281800	29282000	E7
chr8	29282000	29282200	E50
chr8	29282200	29282400	E5
chr8	29282400	29283800	E82
chr8	29283800	29284000	E74
chr8	29284000	29284400	E82
chr8	29284400	29284600	E48
chr8	29284600	29284800	E56
chr8	29284800	29285000	E12
chr8	29285000	29285200	E44
chr8	29285200	29285400	E34
chr8	29285400	29285600	E35
chr8	29285600	29285800	E7
chr8	29285800	29286000	E82
chr8	29286000	29286200	E6
chr8	29286200	29286800	E82
chr8	29286800	29287000	E13
chr8	29287000	29287400	E82
chr8	29287400	29287600	E48
chr8	29287600	29287800	E13
chr8	29287800	29288600	E82
chr8	29288600	29288800	E72
chr8	29288800	29289000	E74
chr8	29289000	29289200	E13
chr8	29289200	29289400	E5
chr8	29289400	29289600	E13
chr8	29289600	29289800	E12
chr8	29289800	29290000	E83
chr8	29290000	29290200	E7
chr8	29290200	29290600	E13
chr8	29290600	29292200	E74
chr8	29292200	29292400	E44
chr8	29292400	29292600	E7
chr8	29292600	29293000	E82
chr8	29293000	29293200	E7
chr8	29293200	29293400	E12
chr8	29293400	29293600	E8
chr8	29293600	29293800	E5
chr8	29293800	29294200	E66
chr8	29294200	29294400	E61
chr8	29294400	29295200	E63
chr8	29295200	29295600	E66
chr8	29295600	29295800	E12
chr8	29295800	29296000	E8
chr8	29296000	29296200	E9
chr8	29296200	29296400	E4
chr8	29296400	29296600	E41
chr8	29296600	29296800	E8
chr8	29296800	29297000	E13
chr8	29297000	29297600	E82
chr8	29297600	29297800	E48
chr8	29297800	29299200	E82
chr8	29299200	29299400	E13
chr8	29299400	29299800	E82
chr8	29299800	29300000	E13
chr8	29300000	29300200	E12
chr8	29300200	29300400	E11
chr8	29300400	29300600	E41
chr8	29300600	29300800	E68
chr8	29300800	29301000	E69
chr8	29301000	29301200	E62
chr8	29301200	29301400	E9
chr8	29301400	29301600	E11
chr8	29301600	29301800	E3
chr8	29301800	29302000	E9
chr8	29302000	29302200	E8
chr8	29302200	29302800	E9
chr8	29302800	29303000	E10
chr8	29303000	29303200	E11
chr8	29303200	29303400	E3
chr8	29303400	29303800	E69
chr8	29303800	29304000	E10
chr8	29304000	29304200	E65
chr8	29304200	29304600	E2
chr8	29304600	29304800	E3
chr8	29304800	29305000	E11
chr8	29305000	29305200	E83
chr8	29305200	29305400	E8
chr8	29305400	29305600	E13
chr8	29305600	29305800	E4
chr8	29305800	29306000	E8
chr8	29306000	29306200	E12
chr8	29306200	29306400	E50
chr8	29306400	29306800	E13
chr8	29306800	29307000	E44
chr8	29307000	29307200	E50
chr8	29307200	29307400	E7
chr8	29307400	29307600	E48
chr8	29307600	29311400	E74
chr8	29311400	29311600	E48
chr8	29311600	29311800	E13
chr8	29311800	29312800	E82
chr8	29312800	29313000	E48
chr8	29313000	29313800	E82
chr8	29313800	29314000	E6
chr8	29314000	29314200	E5
chr8	29314200	29314400	E7
chr8	29314400	29314600	E82
chr8	29314600	29314800	E44
chr8	29314800	29315000	E50
chr8	29315000	29315200	E7
chr8	29315200	29315400	E16
chr8	29315400	29316200	E82
chr8	29316200	29316400	E56
chr8	29316400	29316600	E40
chr8	29316600	29316800	E41
chr8	29316800	29317000	E66
chr8	29317000	29317200	E41
chr8	29317200	29317400	E44
chr8	29317400	29317600	E8
chr8	29317600	29318000	E39
chr8	29318000	29318200	E8
chr8	29318200	29318400	E13
chr8	29318400	29318600	E40
chr8	29318600	29318800	E16
chr8	29318800	29319000	E13
chr8	29319000	29319200	E45
chr8	29319200	29319400	E13
chr8	29319400	29319600	E12
chr8	29319600	29319800	E13
chr8	29319800	29320000	E4
chr8	29320000	29320200	E12
chr8	29320200	29320400	E13
chr8	29320400	29320600	E8
chr8	29320600	29321000	E82
chr8	29321000	29321200	E13
chr8	29321200	29321400	E12
chr8	29321400	29321600	E9
chr8	29321600	29321800	E3
chr8	29321800	29322200	E14
chr8	29322200	29322400	E2
chr8	29322400	29322800	E10
chr8	29322800	29323200	E65
chr8	29323200	29323400	E60
chr8	29323400	29323600	E70
chr8	29323600	29323800	E22
chr8	29323800	29324200	E18
chr8	29324200	29324400	E69
chr8	29324400	29324600	E62
chr8	29324600	29325200	E14
chr8	29325200	29325400	E69
chr8	29325400	29325600	E65
chr8	29325600	29326200	E69
chr8	29326200	29326400	E63
chr8	29326400	29326800	E64
chr8	29326800	29328000	E63
chr8	29328000	29328400	E65
chr8	29328400	29328600	E14
chr8	29328600	29328800	E69
chr8	29328800	29330800	E63
chr8	29330800	29331000	E65
chr8	29331000	29331200	E14
chr8	29331200	29331600	E10
chr8	29331600	29331800	E62
chr8	29331800	29332000	E9
chr8	29332000	29332400	E12
chr8	29332400	29332600	E8
chr8	29332600	29333000	E39
chr8	29333000	29333200	E16
chr8	29333200	29333400	E15
chr8	29333400	29333600	E38
chr8	29333600	29333800	E13
chr8	29333800	29334000	E5
chr8	29334000	29334200	E82
chr8	29334200	29334400	E6
chr8	29334400	29335000	E82
chr8	29335000	29335200	E6
chr8	29335200	29335400	E82
chr8	29335400	29335800	E13
chr8	29335800	29336000	E55
chr8	29336000	29336200	E38
chr8	29336200	29336400	E82
chr8	29336400	29336600	E7
chr8	29336600	29336800	E39
chr8	29336800	29337200	E8
chr8	29337200	29337400	E13
chr8	29337400	29337600	E82
chr8	29337600	29337800	E13
chr8	29337800	29338000	E12
chr8	29338000	29338200	E68
chr8	29338200	29338400	E42
chr8	29338400	29339200	E66
chr8	29339200	29339600	E8
chr8	29339600	29339800	E41
chr8	29339800	29340000	E40
chr8	29340000	29340200	E8
chr8	29340200	29340400	E50
chr8	29340400	29340600	E13
chr8	29340600	29341000	E39
chr8	29341000	29341400	E13
chr8	29341400	29341600	E7
chr8	29341600	29342200	E82
chr8	29342200	29342400	E13
chr8	29342400	29343200	E74
chr8	29343200	29343400	E72
chr8	29343400	29344200	E74
chr8	29344200	29344400	E71
chr8	29344400	29344600	E74
chr8	29344600	29344800	E13
chr8	29344800	29345000	E56
chr8	29345000	29345200	E82
chr8	29345200	29345400	E48
chr8	29345400	29345600	E15
chr8	29345600	29345800	E16
chr8	29345800	29346000	E39
chr8	29346000	29346400	E8
chr8	29346400	29346600	E62
chr8	29346600	29346800	E61
chr8	29346800	29348200	E63
chr8	29348200	29348400	E64
chr8	29348400	29348600	E67
chr8	29348600	29348800	E64
chr8	29348800	29349600	E63
chr8	29349600	29349800	E69
chr8	29349800	29350000	E62
chr8	29350000	29350400	E68
chr8	29350400	29350600	E39
chr8	29350600	29350800	E15
chr8	29350800	29351200	E16
chr8	29351200	29351400	E39
chr8	29351400	29351600	E41
chr8	29351600	29351800	E40
chr8	29351800	29352000	E50
chr8	29352000	29352200	E68
chr8	29352200	29352400	E13
chr8	29352400	29352600	E12
chr8	29352600	29352800	E83
chr8	29352800	29353000	E82
chr8	29353000	29353200	E13
chr8	29353200	29353400	E82
chr8	29353400	29353600	E83
chr8	29353600	29353800	E15
chr8	29353800	29354000	E16
chr8	29354000	29354200	E40
chr8	29354200	29354400	E34
chr8	29354400	29354600	E39
chr8	29354600	29354800	E56
chr8	29354800	29355000	E15
chr8	29355000	29355200	E68
chr8	29355200	29355400	E15
chr8	29355400	29355600	E68
chr8	29355600	29355800	E18
chr8	29355800	29356000	E3
chr8	29356000	29356200	E65
chr8	29356200	29356400	E67
chr8	29356400	29356800	E85
chr8	29356800	29357200	E20
chr8	29357200	29358000	E85
chr8	29358000	29358200	E17
chr8	29358200	29358400	E65
chr8	29358400	29358600	E69
chr8	29358600	29358800	E62
chr8	29358800	29359000	E11
chr8	29359000	29359200	E13
chr8	29359200	29359400	E12
chr8	29359400	29359800	E13
chr8	29359800	29360200	E12
chr8	29360200	29360400	E14
chr8	29360400	29360600	E11
chr8	29360600	29360800	E9
chr8	29360800	29361000	E68
chr8	29361000	29361200	E15
chr8	29361200	29361400	E14
chr8	29361400	29361600	E11
chr8	29361600	29361800	E9
chr8	29361800	29362000	E12
chr8	29362000	29362200	E82
chr8	29362200	29362400	E7
chr8	29362400	29362800	E13
chr8	29362800	29365200	E82
chr8	29365200	29365400	E55
chr8	29365400	29365600	E56
chr8	29365600	29365800	E82
chr8	29365800	29366200	E13
chr8	29366200	29366400	E82
chr8	29366400	29366600	E45
chr8	29366600	29366800	E55
chr8	29366800	29367200	E37
chr8	29367200	29367400	E39
chr8	29367400	29367600	E36
chr8	29367600	29367800	E82
chr8	29367800	29368000	E13
chr8	29368000	29368400	E41
chr8	29368400	29368600	E8
chr8	29368600	29368800	E13
chr8	29368800	29369000	E12
chr8	29369000	29369200	E25
chr8	29369200	29369400	E12
chr8	29369400	29369600	E82
chr8	29369600	29370000	E56
chr8	29370000	29370200	E7
chr8	29370200	29370400	E82
chr8	29370400	29370600	E7
chr8	29370600	29370800	E82
chr8	29370800	29371000	E13
chr8	29371000	29371200	E50
chr8	29371200	29371400	E13
chr8	29371400	29371600	E56
chr8	29371600	29371800	E82
chr8	29371800	29372000	E13
chr8	29372000	29372200	E48
chr8	29372200	29373000	E82
chr8	29373000	29373200	E13
chr8	29373200	29373400	E7
chr8	29373400	29373600	E12
chr8	29373600	29373800	E83
chr8	29373800	29374200	E12
chr8	29374200	29374400	E8
chr8	29374400	29374600	E9
chr8	29374600	29375000	E11
chr8	29375000	29375400	E14
chr8	29375400	29375600	E10
chr8	29375600	29376200	E14
chr8	29376200	29376400	E11
chr8	29376400	29376600	E3
chr8	29376600	29376800	E9
chr8	29376800	29377200	E11
chr8	29377200	29377400	E9
chr8	29377400	29377600	E14
chr8	29377600	29377800	E2
chr8	29377800	29378000	E65
chr8	29378000	29378400	E63
chr8	29378400	29378600	E64
chr8	29378600	29378800	E67
chr8	29378800	29379200	E64
chr8	29379200	29379400	E2
chr8	29379400	29379600	E10
chr8	29379600	29379800	E18
chr8	29379800	29380400	E2
chr8	29380400	29380800	E69
chr8	29380800	29381000	E67
chr8	29381000	29381800	E85
chr8	29381800	29382200	E67
chr8	29382200	29382400	E85
chr8	29382400	29382600	E67
chr8	29382600	29382800	E64
chr8	29382800	29383400	E63
chr8	29383400	29384000	E64
chr8	29384000	29384200	E63
chr8	29384200	29384400	E65
chr8	29384400	29384600	E69
chr8	29384600	29385400	E14
chr8	29385400	29385800	E69
chr8	29385800	29386000	E1
chr8	29386000	29386200	E67
chr8	29386200	29387400	E85
chr8	29387400	29387600	E19
chr8	29387600	29388000	E85
chr8	29388000	29388200	E67
chr8	29388200	29388600	E64
chr8	29388600	29389800	E63
chr8	29389800	29390000	E65
chr8	29390000	29390200	E2
chr8	29390200	29390400	E10
chr8	29390400	29390600	E12
chr8	29390600	29391200	E9
chr8	29391200	29391400	E12
chr8	29391400	29391600	E8
chr8	29391600	29391800	E41
chr8	29391800	29392000	E61
chr8	29392000	29392200	E50
chr8	29392200	29392400	E66
chr8	29392400	29392600	E41
chr8	29392600	29392800	E38
chr8	29392800	29393400	E13
chr8	29393400	29393600	E5
chr8	29393600	29393800	E8
chr8	29393800	29394000	E13
chr8	29394000	29394200	E25
chr8	29394200	29394400	E12
chr8	29394400	29394600	E13
chr8	29394600	29394800	E82
chr8	29394800	29395000	E7
chr8	29395000	29395200	E38
chr8	29395200	29395400	E36
chr8	29395400	29395600	E44
chr8	29395600	29395800	E50
chr8	29395800	29396200	E5
chr8	29396200	29396400	E50
chr8	29396400	29396800	E66
chr8	29396800	29397200	E4
chr8	29397200	29397400	E8
chr8	29397400	29397600	E12
chr8	29397600	29397800	E82
chr8	29397800	29398000	E13
chr8	29398000	29398200	E7
chr8	29398200	29398400	E82
chr8	29398400	29398600	E6
chr8	29398600	29398800	E13
chr8	29398800	29399400	E82
chr8	29399400	29399600	E6
chr8	29399600	29399800	E5
chr8	29399800	29400000	E82
chr8	29400000	29400400	E5
chr8	29400400	29400800	E82
chr8	29400800	29401000	E40
chr8	29401000	29401400	E34
chr8	29401400	29401800	E41
chr8	29401800	29402000	E50
chr8	29402000	29402200	E8
chr8	29402200	29402400	E44
chr8	29402400	29402600	E8
chr8	29402600	29403000	E50
chr8	29403000	29403200	E13
chr8	29403200	29403400	E12
chr8	29403400	29403600	E8
chr8	29403600	29403800	E12
chr8	29403800	29404000	E82
chr8	29404000	29404200	E5
chr8	29404200	29404400	E13
chr8	29404400	29404600	E7
chr8	29404600	29404800	E41
chr8	29404800	29405200	E3
chr8	29405200	29405400	E2
chr8	29405400	29405800	E3
chr8	29405800	29406000	E9
chr8	29406000	29406200	E41
chr8	29406200	29406400	E40
chr8	29406400	29406600	E41
chr8	29406600	29406800	E3
chr8	29406800	29407200	E12
chr8	29407200	29407400	E15
chr8	29407400	29407600	E38
chr8	29407600	29408000	E13
chr8	29408000	29408200	E12
chr8	29408200	29408400	E13
chr8	29408400	29408800	E12
chr8	29408800	29409000	E11
chr8	29409000	29409200	E3
chr8	29409200	29409400	E11
chr8	29409400	29409600	E2
chr8	29409600	29409800	E10
chr8	29409800	29410000	E2
chr8	29410000	29411400	E65
chr8	29411400	29411800	E1
chr8	29411800	29412600	E67
chr8	29412600	29412800	E85
chr8	29412800	29413000	E20
chr8	29413000	29413200	E67
chr8	29413200	29413600	E85
chr8	29413600	29414400	E67
chr8	29414400	29414600	E64
chr8	29414600	29415600	E63
chr8	29415600	29416200	E65
chr8	29416200	29416400	E2
chr8	29416400	29416600	E41
chr8	29416600	29417600	E11
chr8	29417600	29417800	E12
chr8	29417800	29418000	E7
chr8	29418000	29418400	E13
chr8	29418400	29418600	E8
chr8	29418600	29418800	E12
chr8	29418800	29419200	E40
chr8	29419200	29419400	E8
chr8	29419400	29420000	E12
chr8	29420000	29420200	E9
chr8	29420200	29420400	E4
chr8	29420400	29420600	E12
chr8	29420600	29421000	E13
chr8	29421000	29421400	E6
chr8	29421400	29421600	E82
chr8	29421600	29421800	E56
chr8	29421800	29422200	E13
chr8	29422200	29422400	E7
chr8	29422400	29422800	E82
chr8	29422800	29423000	E45
chr8	29423000	29424000	E82
chr8	29424000	29424200	E8
chr8	29424200	29425200	E82
chr8	29425200	29425400	E6
chr8	29425400	29425600	E82
chr8	29425600	29426200	E5
chr8	29426200	29426400	E25
chr8	29426400	29426600	E83
chr8	29426600	29427000	E11
chr8	29427000	29427400	E18
chr8	29427400	29427600	E14
chr8	29427600	29427800	E18
chr8	29427800	29428000	E11
chr8	29428000	29428200	E9
chr8	29428200	29428400	E8
chr8	29428400	29428600	E12
chr8	29428600	29428800	E8
chr8	29428800	29429000	E12
chr8	29429000	29429200	E9
chr8	29429200	29429400	E13
chr8	29429400	29429600	E7
chr8	29429600	29429800	E82
chr8	29429800	29430000	E13
chr8	29430000	29430200	E12
chr8	29430200	29430800	E82
chr8	29430800	29431000	E39
chr8	29431000	29431200	E56
chr8	29431200	29432000	E16
chr8	29432000	29432200	E56
chr8	29432200	29432400	E13
chr8	29432400	29432600	E38
chr8	29432600	29432800	E12
chr8	29432800	29433600	E82
chr8	29433600	29433800	E48
chr8	29433800	29435000	E82
chr8	29435000	29435200	E13
chr8	29435200	29435400	E45
chr8	29435400	29435600	E13
chr8	29435600	29435800	E8
chr8	29435800	29436800	E82
chr8	29436800	29437000	E45
chr8	29437000	29437200	E48
chr8	29437200	29437600	E82
chr8	29437600	29438200	E7
chr8	29438200	29438400	E13
chr8	29438400	29438600	E82
chr8	29438600	29438800	E13
chr8	29438800	29439000	E7
chr8	29439000	29439200	E82
chr8	29439200	29439400	E6
chr8	29439400	29439600	E13
chr8	29439600	29439800	E82
chr8	29439800	29440000	E6
chr8	29440000	29440400	E82
chr8	29440400	29440600	E13
chr8	29440600	29440800	E82
chr8	29440800	29441000	E45
chr8	29441000	29441600	E82
chr8	29441600	29442200	E7
chr8	29442200	29442400	E50
chr8	29442400	29442600	E7
chr8	29442600	29443600	E82
chr8	29443600	29443800	E13
chr8	29443800	29444000	E48
chr8	29444000	29444800	E82
chr8	29444800	29445200	E13
chr8	29445200	29445600	E12
chr8	29445600	29445800	E7
chr8	29445800	29446000	E82
chr8	29446000	29446400	E5
chr8	29446400	29446800	E41
chr8	29446800	29447400	E50
chr8	29447400	29447600	E7
chr8	29447600	29447800	E82
chr8	29447800	29448000	E13
chr8	29448000	29449800	E82
chr8	29449800	29450200	E13
chr8	29450200	29450400	E12
chr8	29450400	29450800	E8
chr8	29450800	29451000	E12
chr8	29451000	29451200	E11
chr8	29451200	29451400	E2
chr8	29451400	29451600	E65
chr8	29451600	29452000	E63
chr8	29452000	29452200	E65
chr8	29452200	29452600	E63
chr8	29452600	29452800	E65
chr8	29452800	29453000	E10
chr8	29453000	29453400	E9
chr8	29453400	29453600	E13
chr8	29453600	29453800	E50
chr8	29453800	29454000	E40
chr8	29454000	29454200	E68
chr8	29454200	29454400	E7
chr8	29454400	29454600	E12
chr8	29454600	29454800	E5
chr8	29454800	29455200	E13
chr8	29455200	29456000	E82
chr8	29456000	29456200	E13
chr8	29456200	29456400	E44
chr8	29456400	29457600	E82
chr8	29457600	29457800	E5
chr8	29457800	29458200	E50
chr8	29458200	29458400	E44
chr8	29458400	29458600	E82
chr8	29458600	29459000	E13
chr8	29459000	29459200	E12
chr8	29459200	29459400	E8
chr8	29459400	29459600	E13
chr8	29459600	29459800	E8
chr8	29459800	29461200	E82
chr8	29461200	29461400	E34
chr8	29461400	29461600	E50
chr8	29461600	29461800	E34
chr8	29461800	29462000	E4
chr8	29462000	29462200	E5
chr8	29462200	29462600	E13
chr8	29462600	29463200	E12
chr8	29463200	29463400	E11
chr8	29463400	29463600	E2
chr8	29463600	29463800	E3
chr8	29463800	29464000	E9
chr8	29464000	29464200	E5
chr8	29464200	29464400	E12
chr8	29464400	29464600	E9
chr8	29464600	29464800	E3
chr8	29464800	29465200	E9
chr8	29465200	29465400	E3
chr8	29465400	29465600	E4
chr8	29465600	29466000	E11
chr8	29466000	29466200	E2
chr8	29466200	29466400	E3
chr8	29466400	29467200	E2
chr8	29467200	29467600	E1
chr8	29467600	29467800	E10
chr8	29467800	29468400	E2
chr8	29468400	29468600	E1
chr8	29468600	29469000	E10
chr8	29469000	29469200	E11
chr8	29469200	29469600	E12
chr8	29469600	29470400	E11
chr8	29470400	29471200	E12
chr8	29471200	29471400	E11
chr8	29471400	29472400	E65
chr8	29472400	29472600	E67
chr8	29472600	29473000	E65
chr8	29473000	29473200	E66
chr8	29473200	29473400	E2
chr8	29473400	29473600	E10
chr8	29473600	29473800	E11
chr8	29473800	29474200	E9
chr8	29474200	29474400	E4
chr8	29474400	29474600	E11
chr8	29474600	29474800	E12
chr8	29474800	29475000	E13
chr8	29475000	29476000	E82
chr8	29476000	29476200	E13
chr8	29476200	29476400	E82
chr8	29476400	29476800	E13
chr8	29476800	29477200	E5
chr8	29477200	29477400	E13
chr8	29477400	29477600	E4
chr8	29477600	29478000	E9
chr8	29478000	29478200	E50
chr8	29478200	29478400	E13
chr8	29478400	29478600	E7
chr8	29478600	29479200	E82
chr8	29479200	29479400	E37
chr8	29479400	29479600	E82
chr8	29479600	29479800	E7
chr8	29479800	29481000	E82
chr8	29481000	29481400	E7
chr8	29481400	29481800	E8
chr8	29481800	29482200	E82
chr8	29482200	29482400	E7
chr8	29482400	29482600	E6
chr8	29482600	29483200	E82
chr8	29483200	29483400	E7
chr8	29483400	29483600	E36
chr8	29483600	29483800	E39
chr8	29483800	29484000	E36
chr8	29484000	29484200	E56
chr8	29484200	29484600	E13
chr8	29484600	29485800	E82
chr8	29485800	29486000	E13
chr8	29486000	29486400	E82
chr8	29486400	29486600	E13
chr8	29486600	29486800	E7
chr8	29486800	29487000	E8
chr8	29487000	29487600	E82
chr8	29487600	29487800	E7
chr8	29487800	29488000	E5
chr8	29488000	29488200	E13
chr8	29488200	29488400	E8
chr8	29488400	29488800	E9
chr8	29488800	29489200	E3
chr8	29489200	29489400	E2
chr8	29489400	29489600	E66
chr8	29489600	29489800	E3
chr8	29489800	29490200	E2
chr8	29490200	29490600	E3
chr8	29490600	29491000	E9
chr8	29491000	29491200	E3
chr8	29491200	29491400	E2
chr8	29491400	29491800	E41
chr8	29491800	29492000	E3
chr8	29492000	29492600	E2
chr8	29492600	29492800	E43
chr8	29492800	29493000	E65
chr8	29493000	29493200	E66
chr8	29493200	29493400	E2
chr8	29493400	29493600	E9
chr8	29493600	29493800	E50
chr8	29493800	29494000	E25
chr8	29494000	29494200	E8
chr8	29494200	29494600	E13
chr8	29494600	29494800	E7
chr8	29494800	29495000	E13
chr8	29495000	29495200	E5
chr8	29495200	29495400	E9
chr8	29495400	29495600	E12
chr8	29495600	29496600	E82
chr8	29496600	29497200	E13
chr8	29497200	29497600	E82
chr8	29497600	29498000	E7
chr8	29498000	29498200	E13
chr8	29498200	29498400	E12
chr8	29498400	29498600	E69
chr8	29498600	29499000	E63
chr8	29499000	29499400	E64
chr8	29499400	29499800	E67
chr8	29499800	29500000	E64
chr8	29500000	29500200	E63
chr8	29500200	29500400	E67
chr8	29500400	29500600	E14
chr8	29500600	29500800	E68
chr8	29500800	29501000	E62
chr8	29501000	29501400	E11
chr8	29501400	29501600	E12
chr8	29501600	29501800	E11
chr8	29501800	29502000	E8
chr8	29502000	29502200	E12
chr8	29502200	29502400	E38
chr8	29502400	29502600	E13
chr8	29502600	29503000	E12
chr8	29503000	29503200	E8
chr8	29503200	29503400	E12
chr8	29503400	29503600	E83
chr8	29503600	29504200	E12
chr8	29504200	29504400	E13
chr8	29504400	29504600	E12
chr8	29504600	29504800	E11
chr8	29504800	29505000	E50
chr8	29505000	29505200	E41
chr8	29505200	29505400	E66
chr8	29505400	29506000	E12
chr8	29506000	29506200	E13
chr8	29506200	29506600	E82
chr8	29506600	29506800	E44
chr8	29506800	29507000	E7
chr8	29507000	29507400	E82
chr8	29507400	29507600	E13
chr8	29507600	29508000	E82
chr8	29508000	29508200	E13
chr8	29508200	29508800	E82
chr8	29508800	29511000	E74
chr8	29511000	29511200	E46
chr8	29511200	29511400	E75
chr8	29511400	29511600	E72
chr8	29511600	29512000	E73
chr8	29512000	29512400	E50
chr8	29512400	29512600	E41
chr8	29512600	29512800	E4
chr8	29512800	29513400	E41
chr8	29513400	29513600	E3
chr8	29513600	29513800	E41
chr8	29513800	29514000	E9
chr8	29514000	29514200	E32
chr8	29514200	29515200	E82
chr8	29515200	29515400	E45
chr8	29515400	29515600	E82
chr8	29515600	29515800	E38
chr8	29515800	29516000	E82
chr8	29516000	29516200	E13
chr8	29516200	29516400	E7
chr8	29516400	29516600	E82
chr8	29516600	29516800	E13
chr8	29516800	29517200	E12
chr8	29517200	29517400	E5
chr8	29517400	29517800	E44
chr8	29517800	29518000	E45
chr8	29518000	29518600	E74
chr8	29518600	29518800	E75
chr8	29518800	29519000	E74
chr8	29519000	29519200	E13
chr8	29519200	29519400	E6
chr8	29519400	29519800	E7
chr8	29519800	29520000	E13
chr8	29520000	29520200	E50
chr8	29520200	29520400	E5
chr8	29520400	29521200	E82
chr8	29521200	29521400	E7
chr8	29521400	29521600	E50
chr8	29521600	29521800	E7
chr8	29521800	29522000	E82
chr8	29522000	29522200	E41
chr8	29522200	29522400	E2
chr8	29522400	29523000	E65
chr8	29523000	29523200	E64
chr8	29523200	29523400	E65
chr8	29523400	29523600	E2
chr8	29523600	29523800	E9
chr8	29523800	29524000	E6
chr8	29524000	29525000	E82
chr8	29525000	29525200	E13
chr8	29525200	29525800	E82
chr8	29525800	29526000	E6
chr8	29526000	29526800	E82
chr8	29526800	29527400	E74
chr8	29527400	29527800	E72
chr8	29527800	29528000	E45
chr8	29528000	29528200	E48
chr8	29528200	29528400	E71
chr8	29528400	29531800	E74
chr8	29531800	29532000	E13
chr8	29532000	29532800	E82
chr8	29532800	29533000	E38
chr8	29533000	29533200	E82
chr8	29533200	29533400	E13
chr8	29533400	29534400	E82
chr8	29534400	29534600	E74
chr8	29534600	29534800	E46
chr8	29534800	29537200	E74
chr8	29537200	29537600	E82
chr8	29537600	29537800	E13
chr8	29537800	29538200	E82
chr8	29538200	29538400	E16
chr8	29538400	29538600	E83
chr8	29538600	29538800	E22
chr8	29538800	29539000	E11
chr8	29539000	29539200	E13
chr8	29539200	29539800	E82
chr8	29539800	29540000	E49
chr8	29540000	29540200	E72
chr8	29540200	29540400	E74
chr8	29540400	29540600	E45
chr8	29540600	29543600	E74
chr8	29543600	29543800	E48
chr8	29543800	29545000	E74
chr8	29545000	29545400	E45
chr8	29545400	29545600	E6
chr8	29545600	29545800	E7
chr8	29545800	29547400	E82
chr8	29547400	29547800	E74
chr8	29547800	29548200	E82
chr8	29548200	29548400	E25
chr8	29548400	29548600	E82
chr8	29548600	29548800	E44
chr8	29548800	29549000	E7
chr8	29549000	29549200	E82
chr8	29549200	29549400	E6
chr8	29549400	29549800	E82
chr8	29549800	29550000	E6
chr8	29550000	29550400	E82
chr8	29550400	29550600	E6
chr8	29550600	29550800	E82
chr8	29550800	29551000	E46
chr8	29551000	29551800	E74
chr8	29551800	29552000	E36
chr8	29552000	29552800	E74
chr8	29552800	29553000	E82
chr8	29553000	29553200	E25
chr8	29553200	29555800	E82
chr8	29555800	29556000	E7
chr8	29556000	29556200	E13
chr8	29556200	29557400	E82
chr8	29557400	29557600	E6
chr8	29557600	29557800	E13
chr8	29557800	29558200	E82
chr8	29558200	29558400	E7
chr8	29558400	29558800	E41
chr8	29558800	29559000	E50
chr8	29559000	29559400	E41
chr8	29559400	29559600	E82
chr8	29559600	29559800	E7
chr8	29559800	29560400	E82
chr8	29560400	29560600	E48
chr8	29560600	29560800	E34
chr8	29560800	29561000	E44
chr8	29561000	29561200	E82
chr8	29561200	29561400	E13
chr8	29561400	29561600	E82
chr8	29561600	29561800	E48
chr8	29561800	29563000	E74
chr8	29563000	29563200	E49
chr8	29563200	29564000	E74
chr8	29564000	29565200	E82
chr8	29565200	29565400	E13
chr8	29565400	29565600	E8
chr8	29565600	29565800	E12
chr8	29565800	29566200	E82
chr8	29566200	29568800	E74
chr8	29568800	29569000	E45
chr8	29569000	29569800	E74
chr8	29569800	29571400	E82
chr8	29571400	29571600	E13
chr8	29571600	29572400	E82
chr8	29572400	29572600	E76
chr8	29572600	29572800	E13
chr8	29572800	29573000	E82
chr8	29573000	29573200	E13
chr8	29573200	29574400	E82
chr8	29574400	29575000	E74
chr8	29575000	29575200	E48
chr8	29575200	29575800	E82
chr8	29575800	29576000	E8
chr8	29576000	29576200	E6
chr8	29576200	29576600	E82
chr8	29576600	29576800	E6
chr8	29576800	29577400	E13
chr8	29577400	29578600	E82
chr8	29578600	29578800	E13
chr8	29578800	29579400	E82
chr8	29579400	29579600	E13
chr8	29579600	29579800	E82
chr8	29579800	29580000	E12
chr8	29580000	29580200	E9
chr8	29580200	29580400	E2
chr8	29580400	29580600	E1
chr8	29580600	29580800	E18
chr8	29580800	29581200	E11
chr8	29581200	29581400	E13
chr8	29581400	29581600	E76
chr8	29581600	29582000	E82
chr8	29582000	29582400	E44
chr8	29582400	29583200	E82
chr8	29583200	29583400	E13
chr8	29583400	29583600	E7
chr8	29583600	29583800	E44
chr8	29583800	29584000	E5
chr8	29584000	29584200	E34
chr8	29584200	29584400	E13
chr8	29584400	29584600	E12
chr8	29584600	29584800	E13
chr8	29584800	29585000	E39
chr8	29585000	29585200	E44
chr8	29585200	29585600	E74
chr8	29585600	29585800	E45
chr8	29585800	29586000	E82
chr8	29586000	29586200	E7
chr8	29586200	29587200	E82
chr8	29587200	29587400	E7
chr8	29587400	29587800	E82
chr8	29587800	29588200	E13
chr8	29588200	29588400	E39
chr8	29588400	29588600	E82
chr8	29588600	29588800	E8
chr8	29588800	29589000	E5
chr8	29589000	29589200	E3
chr8	29589200	29589400	E12
chr8	29589400	29589600	E4
chr8	29589600	29590000	E5
chr8	29590000	29590200	E8
chr8	29590200	29590400	E5
chr8	29590400	29590800	E6
chr8	29590800	29591000	E82
chr8	29591000	29591200	E6
chr8	29591200	29592000	E82
chr8	29592000	29592200	E12
chr8	29592200	29592600	E82
chr8	29592600	29592800	E9
chr8	29592800	29593200	E41
chr8	29593200	29593400	E50
chr8	29593400	29593600	E7
chr8	29593600	29594000	E13
chr8	29594000	29594400	E9
chr8	29594400	29594600	E66
chr8	29594600	29595200	E63
chr8	29595200	29595600	E67
chr8	29595600	29596000	E64
chr8	29596000	29596200	E63
chr8	29596200	29596400	E65
chr8	29596400	29596600	E10
chr8	29596600	29596800	E12
chr8	29596800	29597000	E3
chr8	29597000	29597200	E66
chr8	29597200	29597400	E62
chr8	29597400	29597600	E66
chr8	29597600	29597800	E62
chr8	29597800	29598000	E68
chr8	29598000	29598200	E62
chr8	29598200	29598400	E40
chr8	29598400	29598600	E3
chr8	29598600	29599000	E12
chr8	29599000	29599200	E13
chr8	29599200	29599400	E82
chr8	29599400	29599600	E7
chr8	29599600	29599800	E39
chr8	29599800	29600000	E56
chr8	29600000	29600200	E84
chr8	29600200	29600400	E39
chr8	29600400	29600600	E41
chr8	29600600	29600800	E38
chr8	29600800	29601000	E40
chr8	29601000	29601200	E39
chr8	29601200	29601600	E41
chr8	29601600	29601800	E60
chr8	29601800	29602600	E61
chr8	29602600	29603000	E63
chr8	29603000	29603200	E64
chr8	29603200	29603400	E67
chr8	29603400	29604400	E63
chr8	29604400	29604800	E65
chr8	29604800	29605000	E63
chr8	29605000	29606400	E65
chr8	29606400	29606600	E66
chr8	29606600	29606800	E65
chr8	29606800	29607000	E1
chr8	29607000	29607600	E65
chr8	29607600	29607800	E66
chr8	29607800	29608000	E3
chr8	29608000	29608400	E66
chr8	29608400	29608600	E12
chr8	29608600	29608800	E4
chr8	29608800	29609000	E7
chr8	29609000	29609200	E8
chr8	29609200	29609400	E16
chr8	29609400	29609600	E66
chr8	29609600	29610400	E65
chr8	29610400	29610600	E63
chr8	29610600	29610800	E64
chr8	29610800	29611000	E63
chr8	29611000	29611200	E65
chr8	29611200	29611400	E63
chr8	29611400	29611600	E66
chr8	29611600	29612000	E41
chr8	29612000	29612200	E50
chr8	29612200	29612400	E6
chr8	29612400	29612600	E7
chr8	29612600	29613600	E82
chr8	29613600	29613800	E13
chr8	29613800	29614200	E82
chr8	29614200	29614400	E13
chr8	29614400	29615200	E82
chr8	29615200	29615400	E13
chr8	29615400	29615800	E82
chr8	29615800	29616000	E25
chr8	29616000	29616400	E82
chr8	29616400	29616600	E13
chr8	29616600	29617600	E82
chr8	29617600	29617800	E16
chr8	29617800	29618600	E82
chr8	29618600	29618800	E48
chr8	29618800	29619000	E13
chr8	29619000	29619400	E82
chr8	29619400	29619600	E13
chr8	29619600	29620600	E82
chr8	29620600	29620800	E44
chr8	29620800	29621000	E41
chr8	29621000	29621200	E3
chr8	29621200	29621400	E41
chr8	29621400	29621800	E50
chr8	29621800	29622000	E34
chr8	29622000	29622200	E8
chr8	29622200	29622600	E13
chr8	29622600	29622800	E5
chr8	29622800	29623000	E13
chr8	29623000	29623200	E82
chr8	29623200	29623400	E83
chr8	29623400	29623600	E12
chr8	29623600	29624200	E82
chr8	29624200	29624400	E13
chr8	29624400	29625200	E82
chr8	29625200	29625400	E13
chr8	29625400	29625600	E82
chr8	29625600	29625800	E7
chr8	29625800	29626000	E50
chr8	29626000	29626400	E83
chr8	29626400	29626800	E12
chr8	29626800	29627000	E83
chr8	29627000	29627200	E11
chr8	29627200	29627400	E12
chr8	29627400	29628600	E14
chr8	29628600	29628800	E9
chr8	29628800	29629800	E11
chr8	29629800	29630000	E10
chr8	29630000	29630400	E65
chr8	29630400	29630600	E63
chr8	29630600	29630800	E64
chr8	29630800	29631600	E67
chr8	29631600	29632400	E85
chr8	29632400	29632600	E64
chr8	29632600	29632800	E67
chr8	29632800	29633000	E85
chr8	29633000	29633600	E63
chr8	29633600	29634000	E65
chr8	29634000	29634200	E66
chr8	29634200	29634400	E41
chr8	29634400	29634600	E8
chr8	29634600	29634800	E12
chr8	29634800	29635000	E15
chr8	29635000	29635200	E13
chr8	29635200	29635600	E82
chr8	29635600	29635800	E13
chr8	29635800	29636000	E82
chr8	29636000	29636200	E13
chr8	29636200	29637200	E82
chr8	29637200	29637400	E45
chr8	29637400	29637600	E13
chr8	29637600	29637800	E7
chr8	29637800	29638000	E13
chr8	29638000	29638200	E7
chr8	29638200	29638400	E76
chr8	29638400	29638600	E13
chr8	29638600	29638800	E82
chr8	29638800	29639000	E38
chr8	29639000	29641000	E82
chr8	29641000	29641200	E13
chr8	29641200	29641600	E82
chr8	29641600	29641800	E13
chr8	29641800	29642200	E82
chr8	29642200	29642400	E7
chr8	29642400	29642600	E82
chr8	29642600	29643200	E74
chr8	29643200	29643400	E71
chr8	29643400	29643600	E74
chr8	29643600	29643800	E45
chr8	29643800	29646200	E74
chr8	29646200	29646400	E77
chr8	29646400	29646600	E7
chr8	29646600	29647400	E82
chr8	29647400	29647600	E7
chr8	29647600	29647800	E50
chr8	29647800	29648000	E7
chr8	29648000	29648200	E82
chr8	29648200	29648400	E5
chr8	29648400	29648600	E40
chr8	29648600	29648800	E5
chr8	29648800	29649200	E82
chr8	29649200	29649400	E25
chr8	29649400	29651800	E74
chr8	29651800	29652000	E13
chr8	29652000	29652400	E82
chr8	29652400	29652600	E7
chr8	29652600	29652800	E6
chr8	29652800	29653600	E82
chr8	29653600	29653800	E44
chr8	29653800	29654000	E6
chr8	29654000	29654200	E50
chr8	29654200	29654400	E41
chr8	29654400	29654600	E66
chr8	29654600	29655600	E65
chr8	29655600	29655800	E66
chr8	29655800	29656000	E68
chr8	29656000	29656200	E40
chr8	29656200	29656400	E12
chr8	29656400	29656600	E82
chr8	29656600	29657000	E13
chr8	29657000	29657200	E7
chr8	29657200	29658800	E82
chr8	29658800	29659000	E45
chr8	29659000	29659400	E74
chr8	29659400	29659600	E12
chr8	29659600	29659800	E9
chr8	29659800	29660200	E3
chr8	29660200	29660400	E4
chr8	29660400	29660600	E3
chr8	29660600	29661000	E4
chr8	29661000	29661200	E8
chr8	29661200	29661600	E50
chr8	29661600	29661800	E9
chr8	29661800	29662000	E40
chr8	29662000	29662200	E34
chr8	29662200	29662600	E66
chr8	29662600	29662800	E41
chr8	29662800	29663000	E9
chr8	29663000	29664000	E83
chr8	29664000	29665800	E82
chr8	29665800	29666000	E7
chr8	29666000	29666200	E6
chr8	29666200	29666400	E7
chr8	29666400	29666600	E13
chr8	29666600	29666800	E82
chr8	29666800	29667600	E74
chr8	29667600	29667800	E46
chr8	29667800	29668800	E74
chr8	29668800	29669000	E48
chr8	29669000	29669400	E45
chr8	29669400	29670200	E82
chr8	29670200	29670400	E13
chr8	29670400	29670600	E82
chr8	29670600	29670800	E45
chr8	29670800	29671200	E74
chr8	29671200	29671400	E46
chr8	29671400	29672000	E74
chr8	29672000	29672400	E72
chr8	29672400	29672600	E45
chr8	29672600	29675400	E74
chr8	29675400	29675600	E72
chr8	29675600	29676200	E74
chr8	29676200	29676400	E81
chr8	29676400	29676800	E74
chr8	29676800	29677000	E48
chr8	29677000	29677200	E46
chr8	29677200	29677400	E74
chr8	29677400	29677600	E34
chr8	29677600	29678400	E74
chr8	29678400	29678600	E82
chr8	29678600	29678800	E13
chr8	29678800	29679400	E74
chr8	29679400	29679600	E46
chr8	29679600	29680600	E74
chr8	29680600	29680800	E46
chr8	29680800	29681000	E75
chr8	29681000	29681200	E44
chr8	29681200	29681600	E82
chr8	29681600	29681800	E8
chr8	29681800	29682000	E7
chr8	29682000	29682200	E82
chr8	29682200	29682400	E7
chr8	29682400	29682600	E6
chr8	29682600	29685600	E74
chr8	29685600	29685800	E79
chr8	29685800	29687200	E74
chr8	29687200	29687400	E72
chr8	29687400	29687600	E45
chr8	29687600	29687800	E75
chr8	29687800	29689200	E74
chr8	29689200	29689400	E72
chr8	29689400	29691800	E74
chr8	29691800	29692000	E45
chr8	29692000	29693200	E74
chr8	29693200	29693400	E13
chr8	29693400	29693600	E82
chr8	29693600	29693800	E13
chr8	29693800	29694200	E7
chr8	29694200	29695600	E82
chr8	29695600	29696800	E74
chr8	29696800	29697000	E46
chr8	29697000	29697800	E74
chr8	29697800	29698200	E82
chr8	29698200	29698400	E40
chr8	29698400	29698800	E82
chr8	29698800	29699000	E77
chr8	29699000	29699800	E74
chr8	29699800	29700000	E48
chr8	29700000	29700400	E74
chr8	29700400	29700600	E72
chr8	29700600	29701000	E74
chr8	29701000	29701200	E46
chr8	29701200	29701600	E74
chr8	29701600	29701800	E82
chr8	29701800	29702000	E13
chr8	29702000	29703200	E82
chr8	29703200	29703400	E13
chr8	29703400	29703600	E82
chr8	29703600	29703800	E34
chr8	29703800	29704600	E74
chr8	29704600	29704800	E77
chr8	29704800	29705600	E82
chr8	29705600	29706000	E7
chr8	29706000	29706200	E82
chr8	29706200	29706400	E13
chr8	29706400	29706600	E82
chr8	29706600	29706800	E7
chr8	29706800	29707200	E82
chr8	29707200	29707400	E44
chr8	29707400	29707600	E82
chr8	29707600	29707800	E39
chr8	29707800	29709000	E82
chr8	29709000	29709200	E7
chr8	29709200	29709400	E8
chr8	29709400	29709800	E83
chr8	29709800	29710000	E12
chr8	29710000	29710200	E83
chr8	29710200	29710600	E82
chr8	29710600	29711000	E7
chr8	29711000	29711200	E50
chr8	29711200	29711400	E44
chr8	29711400	29711600	E82
chr8	29711600	29711800	E44
chr8	29711800	29712000	E50
chr8	29712000	29712400	E44
chr8	29712400	29712600	E39
chr8	29712600	29713000	E82
chr8	29713000	29713200	E76
chr8	29713200	29713400	E71
chr8	29713400	29714400	E74
chr8	29714400	29714600	E72
chr8	29714600	29714800	E44
chr8	29714800	29715000	E13
chr8	29715000	29715200	E48
chr8	29715200	29715800	E82
chr8	29715800	29716200	E83
chr8	29716200	29716800	E12
chr8	29716800	29717000	E83
chr8	29717000	29717200	E44
chr8	29717200	29718800	E82
chr8	29718800	29719000	E7
chr8	29719000	29719200	E44
chr8	29719200	29719600	E36
chr8	29719600	29719800	E37
chr8	29719800	29722200	E74
chr8	29722200	29722400	E44
chr8	29722400	29722600	E46
chr8	29722600	29724200	E74
chr8	29724200	29724400	E48
chr8	29724400	29724600	E74
chr8	29724600	29724800	E49
chr8	29724800	29726400	E74
chr8	29726400	29728400	E82
chr8	29728400	29729000	E83
chr8	29729000	29729400	E82
chr8	29729400	29729600	E48
chr8	29729600	29730600	E74
chr8	29730600	29730800	E72
chr8	29730800	29731000	E74
chr8	29731000	29731200	E45
chr8	29731200	29732000	E74
chr8	29732000	29732200	E48
chr8	29732200	29732400	E82
chr8	29732400	29732800	E6
chr8	29732800	29733000	E44
chr8	29733000	29733200	E82
chr8	29733200	29733400	E13
chr8	29733400	29734600	E82
chr8	29734600	29734800	E44
chr8	29734800	29735000	E82
chr8	29735000	29735800	E74
chr8	29735800	29736000	E46
chr8	29736000	29736200	E44
chr8	29736200	29736600	E38
chr8	29736600	29737800	E74
chr8	29737800	29738000	E48
chr8	29738000	29738400	E74
chr8	29738400	29738600	E72
chr8	29738600	29740000	E74
chr8	29740000	29740200	E44
chr8	29740200	29740400	E7
chr8	29740400	29740800	E82
chr8	29740800	29741000	E13
chr8	29741000	29741200	E44
chr8	29741200	29741400	E7
chr8	29741400	29741600	E50
chr8	29741600	29741800	E41
chr8	29741800	29742200	E66
chr8	29742200	29743000	E65
chr8	29743000	29743200	E63
chr8	29743200	29743400	E65
chr8	29743400	29743600	E66
chr8	29743600	29744000	E63
chr8	29744000	29744200	E65
chr8	29744200	29744400	E41
chr8	29744400	29744600	E13
chr8	29744600	29744800	E82
chr8	29744800	29745000	E7
chr8	29745000	29745200	E44
chr8	29745200	29745600	E74
chr8	29745600	29745800	E72
chr8	29745800	29746600	E74
chr8	29746600	29746800	E46
chr8	29746800	29748200	E74
chr8	29748200	29748400	E72
chr8	29748400	29748600	E81
chr8	29748600	29749000	E72
chr8	29749000	29753400	E74
chr8	29753400	29753600	E48
chr8	29753600	29754000	E74
chr8	29754000	29754200	E45
chr8	29754200	29758800	E74
chr8	29758800	29759400	E82
chr8	29759400	29759600	E6
chr8	29759600	29759800	E7
chr8	29759800	29760000	E82
chr8	29760000	29760200	E6
chr8	29760200	29760600	E82
chr8	29760600	29760800	E7
chr8	29760800	29761000	E5
chr8	29761000	29761200	E7
chr8	29761200	29761400	E8
chr8	29761400	29761600	E4
chr8	29761600	29762400	E11
chr8	29762400	29762600	E8
chr8	29762600	29762800	E4
chr8	29762800	29763000	E9
chr8	29763000	29763200	E4
chr8	29763200	29763400	E13
chr8	29763400	29763600	E6
chr8	29763600	29764000	E82
chr8	29764000	29765000	E74
chr8	29765000	29765200	E46
chr8	29765200	29766400	E74
chr8	29766400	29766600	E82
chr8	29766600	29766800	E74
chr8	29766800	29767000	E7
chr8	29767000	29767200	E6
chr8	29767200	29767400	E82
chr8	29767400	29767600	E38
chr8	29767600	29767800	E77
chr8	29767800	29768000	E83
chr8	29768000	29768200	E12
chr8	29768200	29768400	E38
chr8	29768400	29768600	E56
chr8	29768600	29769000	E82
chr8	29769000	29769200	E56
chr8	29769200	29769400	E38
chr8	29769400	29771800	E74
chr8	29771800	29772000	E46
chr8	29772000	29772200	E74
chr8	29772200	29772400	E49
chr8	29772400	29774000	E74
chr8	29774000	29774200	E25
chr8	29774200	29778000	E74
chr8	29778000	29778200	E6
chr8	29778200	29779600	E74
chr8	29779600	29779800	E71
chr8	29779800	29783000	E74
chr8	29783000	29783200	E45
chr8	29783200	29784600	E74
chr8	29784600	29784800	E72
chr8	29784800	29786400	E74
chr8	29786400	29786600	E71
chr8	29786600	29788000	E74
chr8	29788000	29789000	E82
chr8	29789000	29789200	E25
chr8	29789200	29792200	E74
chr8	29792200	29792400	E72
chr8	29792400	29794000	E74
chr8	29794000	29794200	E72
chr8	29794200	29795200	E74
chr8	29795200	29795400	E46
chr8	29795400	29795600	E74
chr8	29795600	29795800	E48
chr8	29795800	29796000	E74
chr8	29796000	29796200	E45
chr8	29796200	29798400	E74
chr8	29798400	29798600	E72
chr8	29798600	29799200	E74
chr8	29799200	29799400	E48
chr8	29799400	29802400	E74
chr8	29802400	29802600	E72
chr8	29802600	29802800	E74
chr8	29802800	29803000	E45
chr8	29803000	29804000	E82
chr8	29804000	29804200	E7
chr8	29804200	29804400	E6
chr8	29804400	29804800	E5
chr8	29804800	29805000	E6
chr8	29805000	29805400	E7
chr8	29805400	29807200	E82
chr8	29807200	29807600	E6
chr8	29807600	29808600	E82
chr8	29808600	29808800	E46
chr8	29808800	29809800	E74
chr8	29809800	29810000	E72
chr8	29810000	29811400	E74
chr8	29811400	29811600	E13
chr8	29811600	29812000	E82
chr8	29812000	29812200	E13
chr8	29812200	29812400	E45
chr8	29812400	29812600	E82
chr8	29812600	29812800	E6
chr8	29812800	29813000	E82
chr8	29813000	29813200	E4
chr8	29813200	29813400	E9
chr8	29813400	29813600	E12
chr8	29813600	29813800	E9
chr8	29813800	29814000	E10
chr8	29814000	29814200	E2
chr8	29814200	29814400	E1
chr8	29814400	29814600	E2
chr8	29814600	29814800	E65
chr8	29814800	29815400	E2
chr8	29815400	29815600	E10
chr8	29815600	29815800	E12
chr8	29815800	29816000	E9
chr8	29816000	29816200	E8
chr8	29816200	29816400	E6
chr8	29816400	29816600	E13
chr8	29816600	29817600	E82
chr8	29817600	29817800	E6
chr8	29817800	29818000	E82
chr8	29818000	29819400	E74
chr8	29819400	29819600	E46
chr8	29819600	29820600	E74
chr8	29820600	29821000	E45
chr8	29821000	29821600	E74
chr8	29821600	29821800	E45
chr8	29821800	29825200	E74
chr8	29825200	29825400	E45
chr8	29825400	29825600	E77
chr8	29825600	29825800	E46
chr8	29825800	29826400	E74
chr8	29826400	29827200	E82
chr8	29827200	29827400	E7
chr8	29827400	29828000	E82
chr8	29828000	29828200	E44
chr8	29828200	29829000	E82
chr8	29829000	29829200	E7
chr8	29829200	29829800	E82
chr8	29829800	29830000	E13
chr8	29830000	29830200	E82
chr8	29830200	29830400	E5
chr8	29830400	29830600	E8
chr8	29830600	29830800	E13
chr8	29830800	29831000	E7
chr8	29831000	29831200	E8
chr8	29831200	29831400	E12
chr8	29831400	29831800	E83
chr8	29831800	29832200	E6
chr8	29832200	29832400	E13
chr8	29832400	29832600	E82
chr8	29832600	29832800	E6
chr8	29832800	29833000	E7
chr8	29833000	29833200	E48
chr8	29833200	29834000	E74
chr8	29834000	29834400	E72
chr8	29834400	29837200	E74
chr8	29837200	29837400	E46
chr8	29837400	29837600	E72
chr8	29837600	29839400	E74
chr8	29839400	29839600	E80
chr8	29839600	29841600	E74
chr8	29841600	29841800	E46
chr8	29841800	29842600	E74
chr8	29842600	29842800	E71
chr8	29842800	29843000	E74
chr8	29843000	29843400	E82
chr8	29843400	29844200	E74
chr8	29844200	29844400	E72
chr8	29844400	29845000	E74
chr8	29845000	29845200	E72
chr8	29845200	29845600	E74
chr8	29845600	29845800	E46
chr8	29845800	29846400	E74
chr8	29846400	29846800	E82
chr8	29846800	29847000	E13
chr8	29847000	29847200	E12
chr8	29847200	29847400	E11
chr8	29847400	29847600	E14
chr8	29847600	29847800	E10
chr8	29847800	29848600	E1
chr8	29848600	29849000	E2
chr8	29849000	29849200	E10
chr8	29849200	29849400	E14
chr8	29849400	29849600	E11
chr8	29849600	29851000	E12
chr8	29851000	29851600	E83
chr8	29851600	29852000	E82
chr8	29852000	29852200	E13
chr8	29852200	29852800	E82
chr8	29852800	29853000	E44
chr8	29853000	29853200	E7
chr8	29853200	29856600	E82
chr8	29856600	29856800	E6
chr8	29856800	29857200	E5
chr8	29857200	29858000	E82
chr8	29858000	29858200	E7
chr8	29858200	29858400	E74
chr8	29858400	29858600	E7
chr8	29858600	29859000	E74
chr8	29859000	29859200	E48
chr8	29859200	29861000	E74
chr8	29861000	29861200	E34
chr8	29861200	29861400	E48
chr8	29861400	29862000	E74
chr8	29862000	29862200	E72
chr8	29862200	29862600	E74
chr8	29862600	29862800	E72
chr8	29862800	29863000	E44
chr8	29863000	29863200	E6
chr8	29863200	29863400	E82
chr8	29863400	29863600	E45
chr8	29863600	29864000	E74
chr8	29864000	29864200	E46
chr8	29864200	29864600	E74
chr8	29864600	29864800	E25
chr8	29864800	29865600	E82
chr8	29865600	29866200	E7
chr8	29866200	29867000	E82
chr8	29867000	29867200	E7
chr8	29867200	29867400	E82
chr8	29867400	29867600	E48
chr8	29867600	29869000	E82
chr8	29869000	29869200	E45
chr8	29869200	29869400	E44
chr8	29869400	29869600	E39
chr8	29869600	29869800	E36
chr8	29869800	29870200	E44
chr8	29870200	29870400	E40
chr8	29870400	29870600	E50
chr8	29870600	29870800	E6
chr8	29870800	29871200	E82
chr8	29871200	29871400	E7
chr8	29871400	29871600	E82
chr8	29871600	29871800	E7
chr8	29871800	29872000	E5
chr8	29872000	29872400	E83
chr8	29872400	29872600	E9
chr8	29872600	29872800	E8
chr8	29872800	29873200	E83
chr8	29873200	29873400	E11
chr8	29873400	29873600	E14
chr8	29873600	29873800	E2
chr8	29873800	29874200	E10
chr8	29874200	29874400	E50
chr8	29874400	29874600	E7
chr8	29874600	29875600	E82
chr8	29875600	29875800	E13
chr8	29875800	29876000	E74
chr8	29876000	29876200	E49
chr8	29876200	29876800	E74
chr8	29876800	29877000	E45
chr8	29877000	29877200	E44
chr8	29877200	29877400	E76
chr8	29877400	29877600	E72
chr8	29877600	29878200	E74
chr8	29878200	29878400	E72
chr8	29878400	29880400	E74
chr8	29880400	29880600	E46
chr8	29880600	29880800	E72
chr8	29880800	29882000	E74
chr8	29882000	29882200	E72
chr8	29882200	29883000	E74
chr8	29883000	29883200	E46
chr8	29883200	29885800	E74
chr8	29885800	29886000	E45
chr8	29886000	29886200	E72
chr8	29886200	29886400	E46
chr8	29886400	29886800	E74
chr8	29886800	29887000	E48
chr8	29887000	29888000	E74
chr8	29888000	29888200	E72
chr8	29888200	29888600	E74
chr8	29888600	29888800	E13
chr8	29888800	29889000	E48
chr8	29889000	29890800	E74
chr8	29890800	29891000	E81
chr8	29891000	29891200	E48
chr8	29891200	29891400	E74
chr8	29891400	29891600	E45
chr8	29891600	29892400	E74
chr8	29892400	29892600	E77
chr8	29892600	29892800	E74
chr8	29892800	29893200	E82
chr8	29893200	29893600	E48
chr8	29893600	29894000	E74
chr8	29894000	29894200	E72
chr8	29894200	29901400	E74
chr8	29901400	29901600	E44
chr8	29901600	29901800	E82
chr8	29901800	29902000	E6
chr8	29902000	29902200	E13
chr8	29902200	29902400	E7
chr8	29902400	29902600	E82
chr8	29902600	29903000	E13
chr8	29903000	29903200	E68
chr8	29903200	29903400	E40
chr8	29903400	29903600	E70
chr8	29903600	29904000	E66
chr8	29904000	29904200	E4
chr8	29904200	29904400	E3
chr8	29904400	29904600	E8
chr8	29904600	29905000	E5
chr8	29905000	29905200	E7
chr8	29905200	29905800	E5
chr8	29905800	29906400	E7
chr8	29906400	29906600	E6
chr8	29906600	29906800	E13
chr8	29906800	29907400	E82
chr8	29907400	29907600	E5
chr8	29907600	29907800	E50
chr8	29907800	29908000	E5
chr8	29908000	29908200	E34
chr8	29908200	29908600	E66
chr8	29908600	29908800	E62
chr8	29908800	29909200	E85
chr8	29909200	29909400	E65
chr8	29909400	29909600	E66
chr8	29909600	29909800	E41
chr8	29909800	29910000	E8
chr8	29910000	29910200	E48
chr8	29910200	29910400	E36
chr8	29910400	29910600	E55
chr8	29910600	29910800	E48
chr8	29910800	29911400	E82
chr8	29911400	29911600	E38
chr8	29911600	29912600	E74
chr8	29912600	29912800	E48
chr8	29912800	29913800	E74
chr8	29913800	29914000	E45
chr8	29914000	29914200	E74
chr8	29914200	29914400	E45
chr8	29914400	29914600	E55
chr8	29914600	29914800	E36
chr8	29914800	29915000	E13
chr8	29915000	29915200	E15
chr8	29915200	29915400	E12
chr8	29915400	29916000	E13
chr8	29916000	29916200	E76
chr8	29916200	29917000	E74
chr8	29917000	29917200	E77
chr8	29917200	29918800	E74
chr8	29918800	29919000	E49
chr8	29919000	29919200	E56
chr8	29919200	29919400	E39
chr8	29919400	29919600	E35
chr8	29919600	29919800	E66
chr8	29919800	29920000	E41
chr8	29920000	29920200	E35
chr8	29920200	29921200	E82
chr8	29921200	29921400	E56
chr8	29921400	29921600	E7
chr8	29921600	29922000	E55
chr8	29922000	29922200	E48
chr8	29922200	29924200	E74
chr8	29924200	29924400	E76
chr8	29924400	29924600	E82
chr8	29924600	29924800	E13
chr8	29924800	29925000	E76
chr8	29925000	29925200	E82
chr8	29925200	29925400	E14
chr8	29925400	29925600	E41
chr8	29925600	29925800	E42
chr8	29925800	29926000	E59
chr8	29926000	29926200	E34
chr8	29926200	29926400	E36
chr8	29926400	29926600	E13
chr8	29926600	29926800	E38
chr8	29926800	29927000	E77
chr8	29927000	29927200	E71
chr8	29927200	29927600	E72
chr8	29927600	29929400	E74
chr8	29929400	29929600	E48
chr8	29929600	29929800	E46
chr8	29929800	29932200	E74
chr8	29932200	29932400	E25
chr8	29932400	29933600	E82
chr8	29933600	29933800	E41
chr8	29933800	29934000	E8
chr8	29934000	29934200	E33
chr8	29934200	29934400	E22
chr8	29934400	29934600	E25
chr8	29934600	29934800	E84
chr8	29934800	29935000	E50
chr8	29935000	29935200	E7
chr8	29935200	29935600	E38
chr8	29935600	29935800	E37
chr8	29935800	29936000	E25
chr8	29936000	29936200	E48
chr8	29936200	29936400	E82
chr8	29936400	29936600	E56
chr8	29936600	29936800	E36
chr8	29936800	29937000	E25
chr8	29937000	29937200	E23
chr8	29937200	29937400	E31
chr8	29937400	29937600	E16
chr8	29937600	29937800	E35
chr8	29937800	29938000	E32
chr8	29938000	29938200	E26
chr8	29938200	29938400	E28
chr8	29938400	29938600	E85
chr8	29938600	29938800	E20
chr8	29938800	29939800	E19
chr8	29939800	29940000	E20
chr8	29940000	29940400	E19
chr8	29940400	29940600	E20
chr8	29940600	29940800	E24
chr8	29940800	29941200	E85
chr8	29941200	29941400	E64
chr8	29941400	29941600	E62
chr8	29941600	29941800	E40
chr8	29941800	29942000	E38
chr8	29942000	29942600	E82
chr8	29942600	29942800	E13
chr8	29942800	29943200	E82
chr8	29943200	29943400	E48
chr8	29943400	29943600	E34
chr8	29943600	29943800	E38
chr8	29943800	29944000	E45
chr8	29944000	29944200	E55
chr8	29944200	29944400	E74
chr8	29944400	29944600	E48
chr8	29944600	29945600	E74
chr8	29945600	29945800	E48
chr8	29945800	29946000	E38
chr8	29946000	29946200	E55
chr8	29946200	29946400	E48
chr8	29946400	29946600	E82
chr8	29946600	29946800	E40
chr8	29946800	29947200	E9
chr8	29947200	29947400	E66
chr8	29947400	29947600	E61
chr8	29947600	29948200	E63
chr8	29948200	29948800	E67
chr8	29948800	29949000	E64
chr8	29949000	29949200	E63
chr8	29949200	29949600	E61
chr8	29949600	29949800	E64
chr8	29949800	29950000	E63
chr8	29950000	29950200	E64
chr8	29950200	29950400	E67
chr8	29950400	29951000	E85
chr8	29951000	29951400	E63
chr8	29951400	29951800	E60
chr8	29951800	29952000	E43
chr8	29952000	29952200	E28
chr8	29952200	29952600	E85
chr8	29952600	29953000	E19
chr8	29953000	29953600	E20
chr8	29953600	29954200	E19
chr8	29954200	29954600	E28
chr8	29954600	29954800	E29
chr8	29954800	29955000	E30
chr8	29955000	29955200	E37
chr8	29955200	29955400	E44
chr8	29955400	29955600	E8
chr8	29955600	29955800	E23
chr8	29955800	29956000	E13
chr8	29956000	29956200	E8
chr8	29956200	29956600	E50
chr8	29956600	29956800	E6
chr8	29956800	29957000	E50
chr8	29957000	29957400	E41
chr8	29957400	29957600	E66
chr8	29957600	29957800	E17
chr8	29957800	29958000	E9
chr8	29958000	29958200	E8
chr8	29958200	29958400	E83
chr8	29958400	29958600	E82
chr8	29958600	29958800	E13
chr8	29958800	29960000	E82
chr8	29960000	29962800	E74
chr8	29962800	29963200	E25
chr8	29963200	29963800	E82
chr8	29963800	29964000	E25
chr8	29964000	29965400	E82
chr8	29965400	29965600	E45
chr8	29965600	29967600	E74
chr8	29967600	29967800	E82
chr8	29967800	29968000	E45
chr8	29968000	29968200	E38
chr8	29968200	29969800	E74
chr8	29969800	29970000	E48
chr8	29970000	29970400	E74
chr8	29970400	29970600	E72
chr8	29970600	29970800	E49
chr8	29970800	29971000	E77
chr8	29971000	29972600	E74
chr8	29972600	29972800	E48
chr8	29972800	29973200	E74
chr8	29973200	29973400	E46
chr8	29973400	29974600	E74
chr8	29974600	29974800	E45
chr8	29974800	29975000	E82
chr8	29975000	29975200	E7
chr8	29975200	29976200	E82
chr8	29976200	29976400	E5
chr8	29976400	29976600	E6
chr8	29976600	29976800	E5
chr8	29976800	29977000	E7
chr8	29977000	29977400	E82
chr8	29977400	29977600	E45
chr8	29977600	29978800	E74
chr8	29978800	29979000	E45
chr8	29979000	29979600	E74
chr8	29979600	29979800	E81
chr8	29979800	29980000	E72
chr8	29980000	29980200	E45
chr8	29980200	29980400	E46
chr8	29980400	29982200	E74
chr8	29982200	29983800	E82
chr8	29983800	29984000	E44
chr8	29984000	29984200	E7
chr8	29984200	29984400	E6
chr8	29984400	29984600	E74
chr8	29984600	29984800	E77
chr8	29984800	29986000	E74
chr8	29986000	29986200	E44
chr8	29986200	29986600	E74
chr8	29986600	29986800	E45
chr8	29986800	29987000	E74
chr8	29987000	29987200	E72
chr8	29987200	29987600	E44
chr8	29987600	29987800	E7
chr8	29987800	29988000	E82
chr8	29988000	29988200	E48
chr8	29988200	29988400	E74
chr8	29988400	29988600	E45
chr8	29988600	29989400	E74
chr8	29989400	29989600	E45
chr8	29989600	29990000	E74
chr8	29990000	29990200	E72
chr8	29990200	29990800	E74
chr8	29990800	29991000	E82
chr8	29991000	29991200	E40
chr8	29991200	29991400	E42
chr8	29991400	29991600	E44
chr8	29991600	29991800	E42
chr8	29991800	29992000	E38
chr8	29992000	29994200	E74
chr8	29994200	29994400	E49
chr8	29994400	29994600	E74
chr8	29994600	29994800	E44
chr8	29994800	29995000	E38
chr8	29995000	29995200	E48
chr8	29995200	29995400	E38
chr8	29995400	29995600	E48
chr8	29995600	29995800	E38
chr8	29995800	29996200	E74
chr8	29996200	29996400	E76
chr8	29996400	29996800	E74
chr8	29996800	29997000	E48
chr8	29997000	29997600	E74
chr8	29997600	29998400	E55
chr8	29998400	29998600	E38
chr8	29998600	29998800	E55
chr8	29998800	29999000	E35
chr8	29999000	29999200	E41
chr8	29999200	29999400	E34
chr8	29999400	29999600	E50
chr8	29999600	29999800	E7
chr8	29999800	30000200	E82
chr8	30000200	30000400	E7
chr8	30000400	30001000	E82
chr8	30001000	30001200	E7
chr8	30001200	30002000	E82
chr8	30002000	30002200	E5
chr8	30002200	30002400	E50
chr8	30002400	30003000	E5
chr8	30003000	30004000	E82
chr8	30004000	30004400	E74
chr8	30004400	30004600	E46
chr8	30004600	30005400	E74
chr8	30005400	30005600	E46
chr8	30005600	30007000	E74
chr8	30007000	30007400	E75
chr8	30007400	30007600	E74
chr8	30007600	30007800	E44
chr8	30007800	30008000	E82
chr8	30008000	30008200	E6
chr8	30008200	30008400	E45
chr8	30008400	30008800	E74
chr8	30008800	30009000	E46
chr8	30009000	30009200	E48
chr8	30009200	30009400	E74
chr8	30009400	30009600	E46
chr8	30009600	30010600	E74
chr8	30010600	30010800	E48
chr8	30010800	30011200	E74
chr8	30011200	30011400	E75
chr8	30011400	30012000	E74
chr8	30012000	30012200	E44
chr8	30012200	30012400	E82
chr8	30012400	30012600	E38
chr8	30012600	30012800	E51
chr8	30012800	30013000	E29
chr8	30013000	30013200	E85
chr8	30013200	30013400	E20
chr8	30013400	30014600	E19
chr8	30014600	30015200	E85
chr8	30015200	30015400	E28
chr8	30015400	30015600	E51
chr8	30015600	30015800	E33
chr8	30015800	30016000	E34
chr8	30016000	30016200	E31
chr8	30016200	30016400	E32
chr8	30016400	30016600	E35
chr8	30016600	30017200	E55
chr8	30017200	30017400	E38
chr8	30017400	30018600	E82
chr8	30018600	30018800	E48
chr8	30018800	30019400	E74
chr8	30019400	30019600	E48
chr8	30019600	30019800	E71
chr8	30019800	30021200	E74
chr8	30021200	30021400	E46
chr8	30021400	30021600	E44
chr8	30021600	30021800	E48
chr8	30021800	30022000	E74
chr8	30022000	30022200	E46
chr8	30022200	30022400	E74
chr8	30022400	30022600	E82
chr8	30022600	30022800	E7
chr8	30022800	30023000	E13
chr8	30023000	30024400	E82
chr8	30024400	30024600	E13
chr8	30024600	30024800	E38
chr8	30024800	30025600	E82
chr8	30025600	30027400	E74
chr8	30027400	30027600	E76
chr8	30027600	30027800	E77
chr8	30027800	30028000	E82
chr8	30028000	30028200	E56
chr8	30028200	30028400	E35
chr8	30028400	30028800	E55
chr8	30028800	30029000	E38
chr8	30029000	30029200	E55
chr8	30029200	30031000	E74
chr8	30031000	30031200	E72
chr8	30031200	30034200	E74
chr8	30034200	30034600	E72
chr8	30034600	30035800	E74
chr8	30035800	30036000	E72
chr8	30036000	30036400	E74
chr8	30036400	30036600	E34
chr8	30036600	30038000	E74
chr8	30038000	30038200	E46
chr8	30038200	30038400	E76
chr8	30038400	30039600	E74
chr8	30039600	30039800	E48
chr8	30039800	30040000	E74
chr8	30040000	30040200	E46
chr8	30040200	30040400	E49
chr8	30040400	30040600	E80
chr8	30040600	30040800	E74
chr8	30040800	30041000	E13
chr8	30041000	30044800	E74
chr8	30044800	30045000	E82
chr8	30045000	30045400	E7
chr8	30045400	30046000	E82
chr8	30046000	30047800	E74
chr8	30047800	30048000	E71
chr8	30048000	30048600	E74
chr8	30048600	30048800	E13
chr8	30048800	30051800	E74
chr8	30051800	30052000	E77
chr8	30052000	30053000	E74
chr8	30053000	30053200	E72
chr8	30053200	30054200	E74
chr8	30054200	30054400	E76
chr8	30054400	30055400	E74
chr8	30055400	30055600	E72
chr8	30055600	30055800	E74
chr8	30055800	30056000	E45
chr8	30056000	30056200	E46
chr8	30056200	30056800	E74
chr8	30056800	30057000	E46
chr8	30057000	30057200	E49
chr8	30057200	30059400	E74
chr8	30059400	30059600	E48
chr8	30059600	30059800	E74
chr8	30059800	30060400	E82
chr8	30060400	30068000	E74
chr8	30068000	30068200	E45
chr8	30068200	30068600	E74
chr8	30068600	30069000	E82
chr8	30069000	30069200	E13
chr8	30069200	30069600	E82
chr8	30069600	30069800	E44
chr8	30069800	30070000	E72
chr8	30070000	30070600	E74
chr8	30070600	30070800	E72
chr8	30070800	30077000	E74
chr8	30077000	30077200	E72
chr8	30077200	30079200	E74
chr8	30079200	30079400	E72
chr8	30079400	30080800	E74
chr8	30080800	30081200	E48
chr8	30081200	30081400	E72
chr8	30081400	30085200	E74
chr8	30085200	30085400	E82
chr8	30085400	30085600	E39
chr8	30085600	30086200	E82
chr8	30086200	30086400	E48
chr8	30086400	30087800	E74
chr8	30087800	30088000	E45
chr8	30088000	30089600	E74
chr8	30089600	30089800	E72
chr8	30089800	30090800	E74
chr8	30090800	30091000	E46
chr8	30091000	30092000	E74
chr8	30092000	30092200	E72
chr8	30092200	30093000	E74
chr8	30093000	30093200	E48
chr8	30093200	30093800	E74
chr8	30093800	30094000	E48
chr8	30094000	30094200	E72
chr8	30094200	30096800	E74
chr8	30096800	30097000	E80
chr8	30097000	30099800	E74
chr8	30099800	30100000	E72
chr8	30100000	30100200	E74
chr8	30100200	30100400	E48
chr8	30100400	30100800	E74
chr8	30100800	30101000	E72
chr8	30101000	30105800	E74
chr8	30105800	30106000	E77
chr8	30106000	30106200	E74
chr8	30106200	30106400	E48
chr8	30106400	30106600	E74
chr8	30106600	30106800	E72
chr8	30106800	30108200	E74
chr8	30108200	30108400	E46
chr8	30108400	30108600	E79
chr8	30108600	30109200	E74
chr8	30109200	30109400	E44
chr8	30109400	30110000	E74
chr8	30110000	30110200	E46
chr8	30110200	30111200	E74
chr8	30111200	30111400	E72
chr8	30111400	30112000	E74
chr8	30112000	30112200	E46
chr8	30112200	30114200	E74
chr8	30114200	30114400	E72
chr8	30114400	30115400	E74
chr8	30115400	30115600	E46
chr8	30115600	30118600	E74
chr8	30118600	30118800	E72
chr8	30118800	30119200	E74
chr8	30119200	30119400	E48
chr8	30119400	30122000	E74
chr8	30122000	30122200	E45
chr8	30122200	30122400	E13
chr8	30122400	30123000	E82
chr8	30123000	30123200	E74
chr8	30123200	30123600	E48
chr8	30123600	30125800	E74
chr8	30125800	30126000	E72
chr8	30126000	30126200	E81
chr8	30126200	30126600	E72
chr8	30126600	30127000	E74
chr8	30127000	30127200	E48
chr8	30127200	30128000	E74
chr8	30128000	30128200	E77
chr8	30128200	30129200	E74
chr8	30129200	30129400	E72
chr8	30129400	30131000	E74
chr8	30131000	30131200	E45
chr8	30131200	30132800	E74
chr8	30132800	30133000	E72
chr8	30133000	30135000	E74
chr8	30135000	30135200	E46
chr8	30135200	30135400	E74
chr8	30135400	30135600	E72
chr8	30135600	30138000	E74
chr8	30138000	30138200	E45
chr8	30138200	30138600	E72
chr8	30138600	30139400	E74
chr8	30139400	30139600	E72
chr8	30139600	30140200	E74
chr8	30140200	30140400	E75
chr8	30140400	30147200	E73
chr8	30147200	30147400	E72
chr8	30147400	30147600	E77
chr8	30147600	30147800	E45
chr8	30147800	30150200	E74
chr8	30150200	30150400	E48
chr8	30150400	30151000	E74
chr8	30151000	30151200	E72
chr8	30151200	30153000	E74
chr8	30153000	30153200	E44
chr8	30153200	30153400	E82
chr8	30153400	30154000	E74
chr8	30154000	30154200	E46
chr8	30154200	30154800	E74
chr8	30154800	30155000	E81
chr8	30155000	30156000	E74
chr8	30156000	30156200	E81
chr8	30156200	30157200	E74
chr8	30157200	30157400	E71
chr8	30157400	30157600	E81
chr8	30157600	30161200	E74
chr8	30161200	30161400	E46
chr8	30161400	30161600	E72
chr8	30161600	30162800	E74
chr8	30162800	30163000	E48
chr8	30163000	30163400	E74
chr8	30163400	30163600	E49
chr8	30163600	30163800	E74
chr8	30163800	30164000	E46
chr8	30164000	30165600	E74
chr8	30165600	30165800	E48
chr8	30165800	30167200	E74
chr8	30167200	30167400	E72
chr8	30167400	30169400	E74
chr8	30169400	30169600	E72
chr8	30169600	30169800	E74
chr8	30169800	30170000	E72
chr8	30170000	30170400	E74
chr8	30170400	30170600	E48
chr8	30170600	30172000	E74
chr8	30172000	30172200	E49
chr8	30172200	30172600	E72
chr8	30172600	30173600	E74
chr8	30173600	30173800	E46
chr8	30173800	30174200	E74
chr8	30174200	30174400	E72
chr8	30174400	30178600	E74
chr8	30178600	30178800	E71
chr8	30178800	30179200	E74
chr8	30179200	30179400	E13
chr8	30179400	30179600	E48
chr8	30179600	30179800	E37
chr8	30179800	30180000	E36
chr8	30180000	30180200	E55
chr8	30180200	30180400	E54
chr8	30180400	30180600	E53
chr8	30180600	30180800	E23
chr8	30180800	30181000	E32
chr8	30181000	30181400	E42
chr8	30181400	30181600	E59
chr8	30181600	30181800	E61
chr8	30181800	30182000	E60
chr8	30182000	30182200	E59
chr8	30182200	30182600	E64
chr8	30182600	30182800	E61
chr8	30182800	30183000	E59
chr8	30183000	30183200	E34
chr8	30183200	30183400	E36
chr8	30183400	30183600	E82
chr8	30183600	30183800	E7
chr8	30183800	30184000	E82
chr8	30184000	30184400	E48
chr8	30184400	30184600	E36
chr8	30184600	30184800	E38
chr8	30184800	30185000	E36
chr8	30185000	30185200	E48
chr8	30185200	30185400	E74
chr8	30185400	30185600	E45
chr8	30185600	30185800	E72
chr8	30185800	30187000	E74
chr8	30187000	30187200	E46
chr8	30187200	30187800	E74
chr8	30187800	30188000	E45
chr8	30188000	30188200	E46
chr8	30188200	30189000	E74
chr8	30189000	30189200	E48
chr8	30189200	30190200	E74
chr8	30190200	30190400	E45
chr8	30190400	30191000	E74
chr8	30191000	30191200	E72
chr8	30191200	30193400	E74
chr8	30193400	30193600	E71
chr8	30193600	30193800	E74
chr8	30193800	30194000	E46
chr8	30194000	30195600	E74
chr8	30195600	30195800	E45
chr8	30195800	30196800	E74
chr8	30196800	30197000	E45
chr8	30197000	30197200	E48
chr8	30197200	30197400	E74
chr8	30197400	30197600	E71
chr8	30197600	30198800	E74
chr8	30198800	30199000	E45
chr8	30199000	30200000	E74
chr8	30200000	30200200	E75
chr8	30200200	30201400	E74
chr8	30201400	30201800	E82
chr8	30201800	30202000	E7
chr8	30202000	30203200	E82
chr8	30203200	30203400	E81
chr8	30203400	30203600	E74
chr8	30203600	30203800	E48
chr8	30203800	30204200	E74
chr8	30204200	30204400	E48
chr8	30204400	30205800	E74
chr8	30205800	30206000	E45
chr8	30206000	30207600	E74
chr8	30207600	30207800	E48
chr8	30207800	30208000	E76
chr8	30208000	30208200	E55
chr8	30208200	30208400	E48
chr8	30208400	30208800	E74
chr8	30208800	30209000	E45
chr8	30209000	30210200	E74
chr8	30210200	30210400	E45
chr8	30210400	30214400	E74
chr8	30214400	30214600	E80
chr8	30214600	30215200	E74
chr8	30215200	30215400	E48
chr8	30215400	30215600	E46
chr8	30215600	30215800	E74
chr8	30215800	30216000	E81
chr8	30216000	30216400	E80
chr8	30216400	30216600	E74
chr8	30216600	30216800	E76
chr8	30216800	30217000	E45
chr8	30217000	30218400	E74
chr8	30218400	30218600	E46
chr8	30218600	30219000	E82
chr8	30219000	30219200	E7
chr8	30219200	30219400	E13
chr8	30219400	30219600	E82
chr8	30219600	30220200	E74
chr8	30220200	30220600	E45
chr8	30220600	30220800	E44
chr8	30220800	30221000	E6
chr8	30221000	30221200	E7
chr8	30221200	30222000	E82
chr8	30222000	30224400	E74
chr8	30224400	30224600	E13
chr8	30224600	30224800	E82
chr8	30224800	30225400	E74
chr8	30225400	30225600	E48
chr8	30225600	30228000	E74
chr8	30228000	30228200	E72
chr8	30228200	30229800	E74
chr8	30229800	30230000	E72
chr8	30230000	30231200	E74
chr8	30231200	30231400	E44
chr8	30231400	30231600	E74
chr8	30231600	30232000	E72
chr8	30232000	30234800	E74
chr8	30234800	30235000	E45
chr8	30235000	30235200	E44
chr8	30235200	30235400	E74
chr8	30235400	30235600	E72
chr8	30235600	30236600	E74
chr8	30236600	30236800	E45
chr8	30236800	30239000	E74
chr8	30239000	30239200	E48
chr8	30239200	30239800	E82
chr8	30239800	30240200	E7
chr8	30240200	30241000	E5
chr8	30241000	30241200	E22
chr8	30241200	30241400	E30
chr8	30241400	30241600	E51
chr8	30241600	30242000	E28
chr8	30242000	30242200	E21
chr8	30242200	30243000	E28
chr8	30243000	30243600	E21
chr8	30243600	30243800	E18
chr8	30243800	30244600	E24
chr8	30244600	30244800	E30
chr8	30244800	30245200	E32
chr8	30245200	30245600	E25
chr8	30245600	30245800	E7
chr8	30245800	30246400	E82
chr8	30246400	30246600	E25
chr8	30246600	30248400	E74
chr8	30248400	30248600	E82
chr8	30248600	30248800	E5
chr8	30248800	30249400	E82
chr8	30249400	30249800	E6
chr8	30249800	30250000	E7
chr8	30250000	30250200	E5
chr8	30250200	30250400	E6
chr8	30250400	30251200	E82
chr8	30251200	30252000	E5
chr8	30252000	30252200	E50
chr8	30252200	30252400	E5
chr8	30252400	30252800	E7
chr8	30252800	30253000	E82
chr8	30253000	30253200	E6
chr8	30253200	30254000	E82
chr8	30254000	30254200	E13
chr8	30254200	30255600	E82
chr8	30255600	30255800	E6
chr8	30255800	30256200	E82
chr8	30256200	30260200	E74
chr8	30260200	30260600	E82
chr8	30260600	30260800	E40
chr8	30260800	30261000	E7
chr8	30261000	30261200	E6
chr8	30261200	30261400	E7
chr8	30261400	30262000	E13
chr8	30262000	30262200	E4
chr8	30262200	30262400	E9
chr8	30262400	30262600	E4
chr8	30262600	30263000	E9
chr8	30263000	30263200	E3
chr8	30263200	30263400	E2
chr8	30263400	30264200	E9
chr8	30264200	30264400	E3
chr8	30264400	30264600	E4
chr8	30264600	30264800	E3
chr8	30264800	30265200	E10
chr8	30265200	30265400	E3
chr8	30265400	30265800	E2
chr8	30265800	30266200	E3
chr8	30266200	30266600	E4
chr8	30266600	30266800	E6
chr8	30266800	30267000	E13
chr8	30267000	30267800	E82
chr8	30267800	30268000	E7
chr8	30268000	30268200	E82
chr8	30268200	30268600	E7
chr8	30268600	30268800	E13
chr8	30268800	30269000	E82
chr8	30269000	30269200	E7
chr8	30269200	30269400	E6
chr8	30269400	30269600	E5
chr8	30269600	30269800	E6
chr8	30269800	30270000	E82
chr8	30270000	30270200	E13
chr8	30270200	30270600	E82
chr8	30270600	30270800	E6
chr8	30270800	30271400	E82
chr8	30271400	30271600	E6
chr8	30271600	30271800	E7
chr8	30271800	30272000	E5
chr8	30272000	30272200	E6
chr8	30272200	30272400	E7
chr8	30272400	30272600	E82
chr8	30272600	30272800	E7
chr8	30272800	30273000	E5
chr8	30273000	30274000	E82
chr8	30274000	30274400	E7
chr8	30274400	30275000	E5
chr8	30275000	30275200	E6
chr8	30275200	30275400	E5
chr8	30275400	30275600	E6
chr8	30275600	30275800	E8
chr8	30275800	30276000	E7
chr8	30276000	30276200	E82
chr8	30276200	30276400	E5
chr8	30276400	30276600	E13
chr8	30276600	30276800	E9
chr8	30276800	30277000	E8
chr8	30277000	30277200	E6
chr8	30277200	30278200	E8
chr8	30278200	30278400	E13
chr8	30278400	30278600	E8
chr8	30278600	30278800	E7
chr8	30278800	30279000	E6
chr8	30279000	30279200	E82
chr8	30279200	30279400	E7
chr8	30279400	30279600	E6
chr8	30279600	30279800	E5
chr8	30279800	30280000	E4
chr8	30280000	30280200	E3
chr8	30280200	30280400	E10
chr8	30280400	30280600	E2
chr8	30280600	30280800	E1
chr8	30280800	30281600	E65
chr8	30281600	30281800	E66
chr8	30281800	30282000	E4
chr8	30282000	30282200	E6
chr8	30282200	30282400	E7
chr8	30282400	30282800	E5
chr8	30282800	30283200	E6
chr8	30283200	30284200	E5
chr8	30284200	30284600	E82
chr8	30284600	30285400	E74
chr8	30285400	30285600	E72
chr8	30285600	30285800	E74
chr8	30285800	30286000	E80
chr8	30286000	30287800	E74
chr8	30287800	30289200	E82
chr8	30289200	30289400	E6
chr8	30289400	30289600	E7
chr8	30289600	30289800	E82
chr8	30289800	30290000	E7
chr8	30290000	30290200	E82
chr8	30290200	30290400	E6
chr8	30290400	30290800	E82
chr8	30290800	30291000	E12
chr8	30291000	30291200	E5
chr8	30291200	30291600	E7
chr8	30291600	30293000	E82
chr8	30293000	30293200	E7
chr8	30293200	30293600	E5
chr8	30293600	30293800	E8
chr8	30293800	30294000	E6
chr8	30294000	30294200	E25
chr8	30294200	30295400	E82
chr8	30295400	30295600	E7
chr8	30295600	30295800	E6
chr8	30295800	30296000	E5
chr8	30296000	30296200	E82
chr8	30296200	30296400	E13
chr8	30296400	30297000	E82
chr8	30297000	30297200	E7
chr8	30297200	30297800	E6
chr8	30297800	30298000	E82
chr8	30298000	30301800	E74
chr8	30301800	30302000	E13
chr8	30302000	30302600	E82
chr8	30302600	30302800	E13
chr8	30302800	30304000	E82
chr8	30304000	30304200	E25
chr8	30304200	30304600	E82
chr8	30304600	30305000	E13
chr8	30305000	30305200	E82
chr8	30305200	30305400	E13
chr8	30305400	30306000	E11
chr8	30306000	30306200	E10
chr8	30306200	30306600	E11
chr8	30306600	30307000	E12
chr8	30307000	30308400	E83
chr8	30308400	30308600	E25
chr8	30308600	30308800	E12
chr8	30308800	30309000	E13
chr8	30309000	30309200	E82
chr8	30309200	30309400	E7
chr8	30309400	30310200	E82
chr8	30310200	30311000	E74
chr8	30311000	30311200	E81
chr8	30311200	30312400	E74
chr8	30312400	30312600	E72
chr8	30312600	30314000	E74
chr8	30314000	30314200	E25
chr8	30314200	30314400	E82
chr8	30314400	30314600	E6
chr8	30314600	30314800	E13
chr8	30314800	30315400	E82
chr8	30315400	30315600	E5
chr8	30315600	30315800	E13
chr8	30315800	30316000	E5
chr8	30316000	30316200	E7
chr8	30316200	30316400	E50
chr8	30316400	30316800	E7
chr8	30316800	30317000	E13
chr8	30317000	30318000	E82
chr8	30318000	30318400	E13
chr8	30318400	30319000	E82
chr8	30319000	30319200	E6
chr8	30319200	30319400	E5
chr8	30319400	30319600	E7
chr8	30319600	30320000	E82
chr8	30320000	30320200	E6
chr8	30320200	30320400	E7
chr8	30320400	30320600	E5
chr8	30320600	30320800	E7
chr8	30320800	30321000	E6
chr8	30321000	30321200	E13
chr8	30321200	30321400	E41
chr8	30321400	30321600	E7
chr8	30321600	30321800	E50
chr8	30321800	30322000	E4
chr8	30322000	30322400	E9
chr8	30322400	30322600	E11
chr8	30322600	30322800	E12
chr8	30322800	30323000	E8
chr8	30323000	30323200	E5
chr8	30323200	30323400	E8
chr8	30323400	30323600	E9
chr8	30323600	30323800	E8
chr8	30323800	30324000	E5
chr8	30324000	30324200	E3
chr8	30324200	30324600	E2
chr8	30324600	30324800	E65
chr8	30324800	30325600	E1
chr8	30325600	30326000	E10
chr8	30326000	30326400	E2
chr8	30326400	30326600	E10
chr8	30326600	30327000	E4
chr8	30327000	30327200	E11
chr8	30327200	30327400	E13
chr8	30327400	30327600	E7
chr8	30327600	30328000	E82
chr8	30328000	30328200	E13
chr8	30328200	30328600	E82
chr8	30328600	30329000	E74
chr8	30329000	30329200	E48
chr8	30329200	30329400	E7
chr8	30329400	30330400	E82
chr8	30330400	30330600	E7
chr8	30330600	30331800	E82
chr8	30331800	30332000	E7
chr8	30332000	30332800	E82
chr8	30332800	30333000	E6
chr8	30333000	30333200	E5
chr8	30333200	30333400	E7
chr8	30333400	30333600	E82
chr8	30333600	30333800	E6
chr8	30333800	30337400	E82
chr8	30337400	30337600	E7
chr8	30337600	30337800	E6
chr8	30337800	30338000	E5
chr8	30338000	30338200	E82
chr8	30338200	30338800	E13
chr8	30338800	30339000	E5
chr8	30339000	30339200	E12
chr8	30339200	30339400	E9
chr8	30339400	30339800	E13
chr8	30339800	30340000	E12
chr8	30340000	30340400	E13
chr8	30340400	30340800	E12
chr8	30340800	30341000	E11
chr8	30341000	30341200	E12
chr8	30341200	30341600	E10
chr8	30341600	30341800	E3
chr8	30341800	30342400	E10
chr8	30342400	30342800	E11
chr8	30342800	30343000	E9
chr8	30343000	30343200	E8
chr8	30343200	30343600	E13
chr8	30343600	30343800	E82
chr8	30343800	30344000	E7
chr8	30344000	30344800	E82
chr8	30344800	30345000	E13
chr8	30345000	30345200	E82
chr8	30345200	30345400	E25
chr8	30345400	30347200	E74
chr8	30347200	30347400	E44
chr8	30347400	30347600	E7
chr8	30347600	30348000	E82
chr8	30348000	30348200	E44
chr8	30348200	30348400	E82
chr8	30348400	30348800	E5
chr8	30348800	30349000	E7
chr8	30349000	30349200	E5
chr8	30349200	30349400	E6
chr8	30349400	30349600	E5
chr8	30349600	30349800	E7
chr8	30349800	30350200	E6
chr8	30350200	30350400	E25
chr8	30350400	30351000	E8
chr8	30351000	30351200	E7
chr8	30351200	30351600	E13
chr8	30351600	30351800	E12
chr8	30351800	30352000	E4
chr8	30352000	30352200	E8
chr8	30352200	30352400	E4
chr8	30352400	30353200	E3
chr8	30353200	30353600	E2
chr8	30353600	30353800	E65
chr8	30353800	30354400	E1
chr8	30354400	30354600	E65
chr8	30354600	30354800	E67
chr8	30354800	30355000	E1
chr8	30355000	30355400	E65
chr8	30355400	30355600	E2
chr8	30355600	30355800	E1
chr8	30355800	30356200	E65
chr8	30356200	30356400	E1
chr8	30356400	30356800	E3
chr8	30356800	30357000	E4
chr8	30357000	30357200	E3
chr8	30357200	30357400	E9
chr8	30357400	30357600	E3
chr8	30357600	30357800	E4
chr8	30357800	30358000	E9
chr8	30358000	30358800	E2
chr8	30358800	30359400	E3
chr8	30359400	30359600	E9
chr8	30359600	30360200	E2
chr8	30360200	30360400	E1
chr8	30360400	30360800	E66
chr8	30360800	30361000	E2
chr8	30361000	30361200	E3
chr8	30361200	30361400	E12
chr8	30361400	30362000	E82
chr8	30362000	30362200	E13
chr8	30362200	30362600	E82
chr8	30362600	30362800	E74
chr8	30362800	30363000	E79
chr8	30363000	30364200	E74
chr8	30364200	30364400	E44
chr8	30364400	30364600	E5
chr8	30364600	30365000	E82
chr8	30365000	30365200	E44
chr8	30365200	30365400	E13
chr8	30365400	30365600	E7
chr8	30365600	30366800	E82
chr8	30366800	30367000	E7
chr8	30367000	30367200	E74
chr8	30367200	30369000	E82
chr8	30369000	30369600	E7
chr8	30369600	30369800	E5
chr8	30369800	30370000	E13
chr8	30370000	30370200	E5
chr8	30370200	30370400	E82
chr8	30370400	30370800	E8
chr8	30370800	30371000	E41
chr8	30371000	30371400	E5
chr8	30371400	30371600	E3
chr8	30371600	30371800	E5
chr8	30371800	30372000	E8
chr8	30372000	30372400	E82
chr8	30372400	30372600	E13
chr8	30372600	30372800	E5
chr8	30372800	30373000	E12
chr8	30373000	30373200	E83
chr8	30373200	30373400	E82
chr8	30373400	30373600	E13
chr8	30373600	30373800	E6
chr8	30373800	30374000	E5
chr8	30374000	30374200	E50
chr8	30374200	30374400	E4
chr8	30374400	30374600	E3
chr8	30374600	30375200	E2
chr8	30375200	30375800	E1
chr8	30375800	30376000	E2
chr8	30376000	30376200	E41
chr8	30376200	30376400	E50
chr8	30376400	30376600	E4
chr8	30376600	30376800	E8
chr8	30376800	30377000	E6
chr8	30377000	30377200	E7
chr8	30377200	30377400	E82
chr8	30377400	30377600	E25
chr8	30377600	30377800	E6
chr8	30377800	30378200	E82
chr8	30378200	30379600	E74
chr8	30379600	30380200	E82
chr8	30380200	30380400	E6
chr8	30380400	30380800	E82
chr8	30380800	30381000	E7
chr8	30381000	30381200	E82
chr8	30381200	30381400	E7
chr8	30381400	30382200	E82
chr8	30382200	30382400	E7
chr8	30382400	30382600	E6
chr8	30382600	30382800	E82
chr8	30382800	30383000	E25
chr8	30383000	30383400	E13
chr8	30383400	30383600	E5
chr8	30383600	30383800	E50
chr8	30383800	30384000	E4
chr8	30384000	30386400	E82
chr8	30386400	30386600	E45
chr8	30386600	30387000	E82
chr8	30387000	30387200	E7
chr8	30387200	30387600	E82
chr8	30387600	30387800	E74
chr8	30387800	30388000	E82
chr8	30388000	30388200	E46
chr8	30388200	30388600	E74
chr8	30388600	30388800	E45
chr8	30388800	30390600	E74
chr8	30390600	30390800	E13
chr8	30390800	30394400	E74
chr8	30394400	30394600	E36
chr8	30394600	30396400	E82
chr8	30396400	30396600	E7
chr8	30396600	30397000	E82
chr8	30397000	30397400	E6
chr8	30397400	30397600	E34
chr8	30397600	30397800	E50
chr8	30397800	30398000	E13
chr8	30398000	30398200	E6
chr8	30398200	30399200	E82
chr8	30399200	30399400	E7
chr8	30399400	30401200	E82
chr8	30401200	30401400	E13
chr8	30401400	30401800	E82
chr8	30401800	30402000	E38
chr8	30402000	30402200	E36
chr8	30402200	30402400	E34
chr8	30402400	30402600	E66
chr8	30402600	30402800	E41
chr8	30402800	30403000	E70
chr8	30403000	30403200	E41
chr8	30403200	30403400	E50
chr8	30403400	30403600	E7
chr8	30403600	30404000	E6
chr8	30404000	30404400	E82
chr8	30404400	30404600	E13
chr8	30404600	30405000	E12
chr8	30405000	30405200	E5
chr8	30405200	30405400	E8
chr8	30405400	30405600	E9
chr8	30405600	30405800	E12
chr8	30405800	30406000	E9
chr8	30406000	30406200	E70
chr8	30406200	30406400	E9
chr8	30406400	30406600	E7
chr8	30406600	30406800	E6
chr8	30406800	30407400	E82
chr8	30407400	30409000	E74
chr8	30409000	30409400	E82
chr8	30409400	30409600	E8
chr8	30409600	30409800	E4
chr8	30409800	30410000	E3
chr8	30410000	30410200	E41
chr8	30410200	30410600	E3
chr8	30410600	30411000	E4
chr8	30411000	30411200	E5
chr8	30411200	30411400	E6
chr8	30411400	30411600	E5
chr8	30411600	30411800	E82
chr8	30411800	30412000	E6
chr8	30412000	30412600	E82
chr8	30412600	30412800	E7
chr8	30412800	30413000	E44
chr8	30413000	30413200	E5
chr8	30413200	30413600	E50
chr8	30413600	30413800	E66
chr8	30413800	30414400	E41
chr8	30414400	30414600	E49
chr8	30414600	30415000	E55
chr8	30415000	30415400	E37
chr8	30415400	30416000	E74
chr8	30416000	30416200	E77
chr8	30416200	30416400	E72
chr8	30416400	30416600	E77
chr8	30416600	30416800	E48
chr8	30416800	30417200	E74
chr8	30417200	30417400	E48
chr8	30417400	30419400	E74
chr8	30419400	30419600	E72
chr8	30419600	30421000	E74
chr8	30421000	30421200	E45
chr8	30421200	30421400	E76
chr8	30421400	30424600	E74
chr8	30424600	30424800	E72
chr8	30424800	30430600	E74
chr8	30430600	30430800	E72
chr8	30430800	30431200	E74
chr8	30431200	30431400	E45
chr8	30431400	30435000	E74
chr8	30435000	30435200	E72
chr8	30435200	30440400	E74
chr8	30440400	30440600	E82
chr8	30440600	30441000	E6
chr8	30441000	30441200	E44
chr8	30441200	30441400	E34
chr8	30441400	30443400	E74
chr8	30443400	30443600	E45
chr8	30443600	30445200	E74
chr8	30445200	30445400	E38
chr8	30445400	30445600	E74
chr8	30445600	30445800	E76
chr8	30445800	30446800	E74
chr8	30446800	30447000	E72
chr8	30447000	30448400	E74
chr8	30448400	30448600	E13
chr8	30448600	30448800	E7
chr8	30448800	30449000	E46
chr8	30449000	30451200	E74
chr8	30451200	30451400	E76
chr8	30451400	30451600	E74
chr8	30451600	30451800	E46
chr8	30451800	30454400	E74
chr8	30454400	30454600	E49
chr8	30454600	30455000	E82
chr8	30455000	30455200	E7
chr8	30455200	30455400	E6
chr8	30455400	30455600	E82
chr8	30455600	30455800	E25
chr8	30455800	30456200	E82
chr8	30456200	30456400	E36
chr8	30456400	30456600	E44
chr8	30456600	30456800	E46
chr8	30456800	30457000	E38
chr8	30457000	30457200	E48
chr8	30457200	30457600	E82
chr8	30457600	30457800	E7
chr8	30457800	30458000	E8
chr8	30458000	30458200	E11
chr8	30458200	30458400	E22
chr8	30458400	30458600	E23
chr8	30458600	30458800	E43
chr8	30458800	30459000	E13
chr8	30459000	30459200	E38
chr8	30459200	30459600	E55
chr8	30459600	30460200	E74
chr8	30460200	30460400	E44
chr8	30460400	30461600	E82
chr8	30461600	30461800	E13
chr8	30461800	30462600	E82
chr8	30462600	30462800	E7
chr8	30462800	30463000	E82
chr8	30463000	30463200	E7
chr8	30463200	30464000	E82
chr8	30464000	30464200	E16
chr8	30464200	30464800	E82
chr8	30464800	30465200	E35
chr8	30465200	30465400	E48
chr8	30465400	30465600	E7
chr8	30465600	30465800	E82
chr8	30465800	30466000	E7
chr8	30466000	30466200	E82
chr8	30466200	30466400	E48
chr8	30466400	30467600	E74
chr8	30467600	30467800	E45
chr8	30467800	30468200	E74
chr8	30468200	30469000	E82
chr8	30469000	30469200	E7
chr8	30469200	30470600	E82
chr8	30470600	30470800	E7
chr8	30470800	30472600	E82
chr8	30472600	30472800	E36
chr8	30472800	30476400	E74
chr8	30476400	30476600	E44
chr8	30476600	30477000	E74
chr8	30477000	30477200	E72
chr8	30477200	30479600	E74
chr8	30479600	30479800	E72
chr8	30479800	30480000	E74
chr8	30480000	30480200	E48
chr8	30480200	30480400	E45
chr8	30480400	30480600	E38
chr8	30480600	30481000	E54
chr8	30481000	30481200	E55
chr8	30481200	30481400	E36
chr8	30481400	30482000	E48
chr8	30482000	30483400	E74
chr8	30483400	30483600	E45
chr8	30483600	30483800	E46
chr8	30483800	30485400	E74
chr8	30485400	30485600	E82
chr8	30485600	30485800	E6
chr8	30485800	30486000	E13
chr8	30486000	30486200	E6
chr8	30486200	30486400	E7
chr8	30486400	30486600	E13
chr8	30486600	30487000	E12
chr8	30487000	30487200	E9
chr8	30487200	30487400	E3
chr8	30487400	30487800	E1
chr8	30487800	30488200	E10
chr8	30488200	30488400	E2
chr8	30488400	30488600	E66
chr8	30488600	30488800	E3
chr8	30488800	30489000	E1
chr8	30489000	30489200	E62
chr8	30489200	30489400	E3
chr8	30489400	30489600	E9
chr8	30489600	30489800	E12
chr8	30489800	30490600	E13
chr8	30490600	30490800	E82
chr8	30490800	30491000	E25
chr8	30491000	30491600	E13
chr8	30491600	30491800	E7
chr8	30491800	30492400	E82
chr8	30492400	30492800	E6
chr8	30492800	30495400	E82
chr8	30495400	30495600	E13
chr8	30495600	30495800	E12
chr8	30495800	30496000	E7
chr8	30496000	30496200	E6
chr8	30496200	30496400	E7
chr8	30496400	30496600	E25
chr8	30496600	30496800	E82
chr8	30496800	30497000	E7
chr8	30497000	30497200	E25
chr8	30497200	30497400	E82
chr8	30497400	30497600	E7
chr8	30497600	30497800	E25
chr8	30497800	30498600	E55
chr8	30498600	30498800	E37
chr8	30498800	30499000	E35
chr8	30499000	30499200	E38
chr8	30499200	30499600	E82
chr8	30499600	30500000	E13
chr8	30500000	30500200	E82
chr8	30500200	30500400	E38
chr8	30500400	30500600	E35
chr8	30500600	30500800	E84
chr8	30500800	30501000	E58
chr8	30501000	30501200	E36
chr8	30501200	30501400	E16
chr8	30501400	30501800	E84
chr8	30501800	30502000	E37
chr8	30502000	30502200	E16
chr8	30502200	30502400	E52
chr8	30502400	30502600	E53
chr8	30502600	30502800	E58
chr8	30502800	30503000	E59
chr8	30503000	30503200	E18
chr8	30503200	30503400	E60
chr8	30503400	30503800	E17
chr8	30503800	30504200	E60
chr8	30504200	30504400	E59
chr8	30504400	30504600	E35
chr8	30504600	30504800	E56
chr8	30504800	30505000	E55
chr8	30505000	30505200	E36
chr8	30505200	30505400	E35
chr8	30505400	30505600	E32
chr8	30505600	30505800	E70
chr8	30505800	30506200	E60
chr8	30506200	30506400	E64
chr8	30506400	30506600	E63
chr8	30506600	30507000	E64
chr8	30507000	30507200	E67
chr8	30507200	30507600	E85
chr8	30507600	30507800	E20
chr8	30507800	30508200	E85
chr8	30508200	30508600	E67
chr8	30508600	30508800	E85
chr8	30508800	30509200	E67
chr8	30509200	30509400	E60
chr8	30509400	30509600	E61
chr8	30509600	30509800	E18
chr8	30509800	30510000	E40
chr8	30510000	30510200	E62
chr8	30510200	30510400	E40
chr8	30510400	30511000	E42
chr8	30511000	30511600	E59
chr8	30511600	30511800	E43
chr8	30511800	30512000	E51
chr8	30512000	30512400	E85
chr8	30512400	30512600	E20
chr8	30512600	30514200	E85
chr8	30514200	30514400	E20
chr8	30514400	30514600	E85
chr8	30514600	30515200	E19
chr8	30515200	30515600	E20
chr8	30515600	30516200	E19
chr8	30516200	30516400	E85
chr8	30516400	30516600	E51
chr8	30516600	30516800	E30
chr8	30516800	30517000	E38
chr8	30517000	30517200	E25
chr8	30517200	30517400	E54
chr8	30517400	30517600	E53
chr8	30517600	30517800	E35
chr8	30517800	30518000	E53
chr8	30518000	30518200	E52
chr8	30518200	30518600	E35
chr8	30518600	30518800	E36
chr8	30518800	30519000	E53
chr8	30519000	30519200	E54
chr8	30519200	30519600	E35
chr8	30519600	30519800	E36
chr8	30519800	30520000	E37
chr8	30520000	30520400	E55
chr8	30520400	30520600	E38
chr8	30520600	30521200	E74
chr8	30521200	30521400	E72
chr8	30521400	30522400	E74
chr8	30522400	30522600	E72
chr8	30522600	30522800	E74
chr8	30522800	30523000	E46
chr8	30523000	30523800	E74
chr8	30523800	30524000	E48
chr8	30524000	30524200	E55
chr8	30524200	30524400	E76
chr8	30524400	30524600	E32
chr8	30524600	30524800	E39
chr8	30524800	30525200	E55
chr8	30525200	30525400	E38
chr8	30525400	30526000	E82
chr8	30526000	30528200	E74
chr8	30528200	30528400	E49
chr8	30528400	30529000	E74
chr8	30529000	30529200	E45
chr8	30529200	30529600	E74
chr8	30529600	30529800	E45
chr8	30529800	30530000	E74
chr8	30530000	30530200	E71
chr8	30530200	30530400	E74
chr8	30530400	30530600	E80
chr8	30530600	30532400	E74
chr8	30532400	30532600	E48
chr8	30532600	30532800	E74
chr8	30532800	30533000	E48
chr8	30533000	30538000	E74
chr8	30538000	30538200	E48
chr8	30538200	30538600	E74
chr8	30538600	30538800	E55
chr8	30538800	30539000	E36
chr8	30539000	30539600	E35
chr8	30539600	30539800	E34
chr8	30539800	30540400	E55
chr8	30540400	30542200	E74
chr8	30542200	30542400	E48
chr8	30542400	30542800	E74
chr8	30542800	30543000	E78
chr8	30543000	30543200	E46
chr8	30543200	30543800	E74
chr8	30543800	30544400	E82
chr8	30544400	30544600	E44
chr8	30544600	30544800	E45
chr8	30544800	30545000	E6
chr8	30545000	30545800	E82
chr8	30545800	30546400	E83
chr8	30546400	30546600	E16
chr8	30546600	30547000	E82
chr8	30547000	30547800	E74
chr8	30547800	30548000	E48
chr8	30548000	30549200	E74
chr8	30549200	30549400	E38
chr8	30549400	30549600	E7
chr8	30549600	30550000	E82
chr8	30550000	30550200	E45
chr8	30550200	30550600	E74
chr8	30550600	30550800	E46
chr8	30550800	30552200	E74
chr8	30552200	30552400	E48
chr8	30552400	30552600	E72
chr8	30552600	30556800	E74
chr8	30556800	30557000	E48
chr8	30557000	30558600	E74
chr8	30558600	30558800	E75
chr8	30558800	30559600	E74
chr8	30559600	30559800	E46
chr8	30559800	30560000	E72
chr8	30560000	30560200	E74
chr8	30560200	30560400	E46
chr8	30560400	30560600	E45
chr8	30560600	30560800	E82
chr8	30560800	30561000	E6
chr8	30561000	30562000	E74
chr8	30562000	30562200	E72
chr8	30562200	30563400	E74
chr8	30563400	30563800	E72
chr8	30563800	30565200	E74
chr8	30565200	30565400	E72
chr8	30565400	30566200	E74
chr8	30566200	30566400	E71
chr8	30566400	30569000	E74
chr8	30569000	30569200	E45
chr8	30569200	30569400	E48
chr8	30569400	30569600	E74
chr8	30569600	30569800	E44
chr8	30569800	30570000	E55
chr8	30570000	30570200	E38
chr8	30570200	30570400	E74
chr8	30570400	30570600	E48
chr8	30570600	30570800	E74
chr8	30570800	30571000	E48
chr8	30571000	30571200	E74
chr8	30571200	30571400	E78
chr8	30571400	30573200	E74
chr8	30573200	30573400	E13
chr8	30573400	30574000	E82
chr8	30574000	30574200	E36
chr8	30574200	30574400	E40
chr8	30574400	30574600	E42
chr8	30574600	30574800	E62
chr8	30574800	30575400	E60
chr8	30575400	30575600	E59
chr8	30575600	30576000	E40
chr8	30576000	30576200	E35
chr8	30576200	30576600	E36
chr8	30576600	30576800	E37
chr8	30576800	30577000	E39
chr8	30577000	30577200	E41
chr8	30577200	30577400	E61
chr8	30577400	30577600	E63
chr8	30577600	30577800	E1
chr8	30577800	30578000	E64
chr8	30578000	30578200	E67
chr8	30578200	30578400	E64
chr8	30578400	30578600	E65
chr8	30578600	30578800	E3
chr8	30578800	30579000	E66
chr8	30579000	30579200	E9
chr8	30579200	30579400	E66
chr8	30579400	30579600	E65
chr8	30579600	30580000	E63
chr8	30580000	30580400	E64
chr8	30580400	30580600	E67
chr8	30580600	30582400	E85
chr8	30582400	30583200	E67
chr8	30583200	30583400	E85
chr8	30583400	30583600	E20
chr8	30583600	30584000	E85
chr8	30584000	30584200	E20
chr8	30584200	30584600	E19
chr8	30584600	30585200	E20
chr8	30585200	30585400	E19
chr8	30585400	30585600	E28
chr8	30585600	30585800	E85
chr8	30585800	30586000	E51
chr8	30586000	30586200	E35
chr8	30586200	30589400	E74
chr8	30589400	30589600	E44
chr8	30589600	30590200	E74
chr8	30590200	30590400	E46
chr8	30590400	30590600	E74
chr8	30590600	30590800	E72
chr8	30590800	30591000	E74
chr8	30591000	30591200	E45
chr8	30591200	30591600	E74
chr8	30591600	30591800	E71
chr8	30591800	30592200	E74
chr8	30592200	30592400	E79
chr8	30592400	30592600	E74
chr8	30592600	30592800	E45
chr8	30592800	30594000	E74
chr8	30594000	30594200	E72
chr8	30594200	30594600	E74
chr8	30594600	30594800	E78
chr8	30594800	30595000	E74
chr8	30595000	30595200	E45
chr8	30595200	30596000	E74
chr8	30596000	30596200	E72
chr8	30596200	30596400	E71
chr8	30596400	30597400	E74
chr8	30597400	30597600	E48
chr8	30597600	30598400	E74
chr8	30598400	30598600	E48
chr8	30598600	30598800	E46
chr8	30598800	30599000	E74
chr8	30599000	30599200	E72
chr8	30599200	30599800	E74
chr8	30599800	30600200	E48
chr8	30600200	30600400	E82
chr8	30600400	30600600	E25
chr8	30600600	30600800	E30
chr8	30600800	30601200	E85
chr8	30601200	30601600	E19
chr8	30601600	30602000	E20
chr8	30602000	30602400	E85
chr8	30602400	30602600	E28
chr8	30602600	30602800	E22
chr8	30602800	30603600	E82
chr8	30603600	30603800	E44
chr8	30603800	30606200	E74
chr8	30606200	30606400	E48
chr8	30606400	30606600	E46
chr8	30606600	30608000	E74
chr8	30608000	30608200	E45
chr8	30608200	30608400	E49
chr8	30608400	30611600	E74
chr8	30611600	30611800	E72
chr8	30611800	30612400	E74
chr8	30612400	30612600	E46
chr8	30612600	30612800	E45
chr8	30612800	30614000	E74
chr8	30614000	30614200	E46
chr8	30614200	30616800	E74
chr8	30616800	30617000	E71
chr8	30617000	30617600	E74
chr8	30617600	30617800	E46
chr8	30617800	30618400	E74
chr8	30618400	30618600	E81
chr8	30618600	30618800	E74
chr8	30618800	30619000	E46
chr8	30619000	30620000	E74
chr8	30620000	30620200	E72
chr8	30620200	30620600	E74
chr8	30620600	30620800	E72
chr8	30620800	30621000	E45
chr8	30621000	30621400	E74
chr8	30621400	30621600	E72
chr8	30621600	30624800	E74
chr8	30624800	30625000	E49
chr8	30625000	30625200	E71
chr8	30625200	30626000	E74
chr8	30626000	30626200	E72
chr8	30626200	30627000	E74
chr8	30627000	30627200	E44
chr8	30627200	30629200	E74
chr8	30629200	30629600	E48
chr8	30629600	30630400	E74
chr8	30630400	30630600	E77
chr8	30630600	30633000	E74
chr8	30633000	30633200	E46
chr8	30633200	30634400	E74
chr8	30634400	30634600	E72
chr8	30634600	30634800	E48
chr8	30634800	30635000	E44
chr8	30635000	30637800	E74
chr8	30637800	30638000	E45
chr8	30638000	30641600	E74
chr8	30641600	30641800	E46
chr8	30641800	30644600	E74
chr8	30644600	30644800	E25
chr8	30644800	30645600	E74
chr8	30645600	30645800	E48
chr8	30645800	30646600	E74
chr8	30646600	30646800	E48
chr8	30646800	30647600	E74
chr8	30647600	30647800	E46
chr8	30647800	30648000	E76
chr8	30648000	30648600	E74
chr8	30648600	30648800	E13
chr8	30648800	30653000	E74
chr8	30653000	30654200	E82
chr8	30654200	30654400	E13
chr8	30654400	30654600	E38
chr8	30654600	30654800	E77
chr8	30654800	30655000	E25
chr8	30655000	30655400	E82
chr8	30655400	30655600	E77
chr8	30655600	30655800	E25
chr8	30655800	30658400	E74
chr8	30658400	30658600	E36
chr8	30658600	30659000	E55
chr8	30659000	30659200	E38
chr8	30659200	30659400	E45
chr8	30659400	30659600	E82
chr8	30659600	30659800	E5
chr8	30659800	30660000	E82
chr8	30660000	30660200	E45
chr8	30660200	30660400	E72
chr8	30660400	30663000	E74
chr8	30663000	30663200	E72
chr8	30663200	30665200	E74
chr8	30665200	30665400	E76
chr8	30665400	30665600	E48
chr8	30665600	30665800	E55
chr8	30665800	30666000	E37
chr8	30666000	30666600	E55
chr8	30666600	30667000	E54
chr8	30667000	30667200	E37
chr8	30667200	30667400	E35
chr8	30667400	30667800	E37
chr8	30667800	30668000	E36
chr8	30668000	30668200	E32
chr8	30668200	30668400	E23
chr8	30668400	30668600	E24
chr8	30668600	30668800	E30
chr8	30668800	30669400	E29
chr8	30669400	30669800	E20
chr8	30669800	30670200	E19
chr8	30670200	30670400	E20
chr8	30670400	30670800	E24
chr8	30670800	30671200	E25
chr8	30671200	30671800	E55
chr8	30671800	30672200	E54
chr8	30672200	30672400	E42
chr8	30672400	30672600	E58
chr8	30672600	30672800	E43
chr8	30672800	30673000	E59
chr8	30673000	30673200	E52
chr8	30673200	30673400	E58
chr8	30673400	30673800	E42
chr8	30673800	30674000	E53
chr8	30674000	30674200	E54
chr8	30674200	30674400	E16
chr8	30674400	30674800	E55
chr8	30674800	30675000	E54
chr8	30675000	30675200	E55
chr8	30675200	30675800	E54
chr8	30675800	30676200	E55
chr8	30676200	30677400	E74
chr8	30677400	30677600	E72
chr8	30677600	30677800	E47
chr8	30677800	30685200	E74
chr8	30685200	30685400	E79
chr8	30685400	30688200	E74
chr8	30688200	30688400	E44
chr8	30688400	30688600	E82
chr8	30688600	30688800	E7
chr8	30688800	30689000	E50
chr8	30689000	30689200	E25
chr8	30689200	30689400	E5
chr8	30689400	30689600	E6
chr8	30689600	30690000	E82
chr8	30690000	30690200	E72
chr8	30690200	30700600	E74
chr8	30700600	30700800	E48
chr8	30700800	30701400	E74
chr8	30701400	30701600	E25
chr8	30701600	30701800	E54
chr8	30701800	30702200	E55
chr8	30702200	30702400	E54
chr8	30702400	30704400	E74
chr8	30704400	30704600	E25
chr8	30704600	30705200	E82
chr8	30705200	30705600	E44
chr8	30705600	30707800	E74
chr8	30707800	30708000	E48
chr8	30708000	30708800	E74
chr8	30708800	30709000	E46
chr8	30709000	30711200	E74
chr8	30711200	30712400	E84
chr8	30712400	30713200	E74
chr8	30713200	30713400	E72
chr8	30713400	30717000	E74
chr8	30717000	30717200	E75
chr8	30717200	30718000	E74
chr8	30718000	30718200	E72
chr8	30718200	30722600	E73
chr8	30722600	30722800	E47
chr8	30722800	30723200	E73
chr8	30723200	30723400	E72
chr8	30723400	30726000	E74
chr8	30726000	30726200	E75
chr8	30726200	30729000	E74
chr8	30729000	30729200	E75
chr8	30729200	30730600	E74
chr8	30730600	30730800	E45
chr8	30730800	30731000	E78
chr8	30731000	30732400	E74
chr8	30732400	30732600	E72
chr8	30732600	30732800	E46
chr8	30732800	30733600	E74
chr8	30733600	30733800	E46
chr8	30733800	30734000	E80
chr8	30734000	30736800	E74
chr8	30736800	30737000	E80
chr8	30737000	30738000	E74
chr8	30738000	30738200	E25
chr8	30738200	30739600	E74
chr8	30739600	30739800	E46
chr8	30739800	30740400	E74
chr8	30740400	30740600	E75
chr8	30740600	30746400	E74
chr8	30746400	30746600	E46
chr8	30746600	30746800	E48
chr8	30746800	30747000	E72
chr8	30747000	30748800	E74
chr8	30748800	30749000	E48
chr8	30749000	30749200	E74
chr8	30749200	30749400	E84
chr8	30749400	30749600	E25
chr8	30749600	30749800	E23
chr8	30749800	30750200	E82
chr8	30750200	30751400	E74
chr8	30751400	30752200	E84
chr8	30752200	30754000	E74
chr8	30754000	30754400	E25
chr8	30754400	30755200	E84
chr8	30755200	30757400	E74
chr8	30757400	30758800	E84
chr8	30758800	30761800	E74
chr8	30761800	30762000	E45
chr8	30762000	30762200	E82
chr8	30762200	30762400	E25
chr8	30762400	30763600	E74
chr8	30763600	30764000	E72
chr8	30764000	30765600	E74
chr8	30765600	30765800	E55
chr8	30765800	30766000	E74
chr8	30766000	30766400	E84
chr8	30766400	30767000	E55
chr8	30767000	30767200	E84
chr8	30767200	30767400	E23
chr8	30767400	30768200	E84
chr8	30768200	30768600	E25
chr8	30768600	30768800	E23
chr8	30768800	30769000	E24
chr8	30769000	30769400	E26
chr8	30769400	30769600	E29
chr8	30769600	30770000	E26
chr8	30770000	30770200	E24
chr8	30770200	30770600	E29
chr8	30770600	30770800	E31
chr8	30770800	30771000	E72
chr8	30771000	30773600	E74
chr8	30773600	30773800	E72
chr8	30773800	30774400	E74
chr8	30774400	30774600	E72
chr8	30774600	30775200	E74
chr8	30775200	30775400	E44
chr8	30775400	30775600	E82
chr8	30775600	30775800	E37
chr8	30775800	30776000	E55
chr8	30776000	30776200	E37
chr8	30776200	30776400	E82
chr8	30776400	30776600	E31
chr8	30776600	30776800	E54
chr8	30776800	30777000	E52
chr8	30777000	30780600	E74
chr8	30780600	30780800	E36
chr8	30780800	30781200	E52
chr8	30781200	30781400	E42
chr8	30781400	30781600	E58
chr8	30781600	30781800	E42
chr8	30781800	30782000	E33
chr8	30782000	30782200	E52
chr8	30782200	30782400	E84
chr8	30782400	30782600	E16
chr8	30782600	30782800	E53
chr8	30782800	30783400	E54
chr8	30783400	30784000	E55
chr8	30784000	30784200	E54
chr8	30784200	30786000	E74
chr8	30786000	30786200	E72
chr8	30786200	30788200	E74
chr8	30788200	30788400	E48
chr8	30788400	30788600	E45
chr8	30788600	30788800	E44
chr8	30788800	30789000	E45
chr8	30789000	30790800	E74
chr8	30790800	30791000	E45
chr8	30791000	30792600	E74
chr8	30792600	30792800	E76
chr8	30792800	30793000	E48
chr8	30793000	30793400	E74
chr8	30793400	30793600	E71
chr8	30793600	30795200	E74
chr8	30795200	30795400	E71
chr8	30795400	30795600	E72
chr8	30795600	30796600	E74
chr8	30796600	30796800	E34
chr8	30796800	30797000	E74
chr8	30797000	30797200	E55
chr8	30797200	30798000	E74
chr8	30798000	30798200	E55
chr8	30798200	30798400	E54
chr8	30798400	30798600	E55
chr8	30798600	30798800	E54
chr8	30798800	30799000	E53
chr8	30799000	30799200	E55
chr8	30799200	30799400	E48
chr8	30799400	30800400	E74
chr8	30800400	30800800	E55
chr8	30800800	30801000	E54
chr8	30801000	30801200	E38
chr8	30801200	30801400	E55
chr8	30801400	30801600	E54
chr8	30801600	30801800	E38
chr8	30801800	30802000	E54
chr8	30802000	30802200	E37
chr8	30802200	30802400	E55
chr8	30802400	30803600	E74
chr8	30803600	30803800	E77
chr8	30803800	30804200	E74
chr8	30804200	30804400	E46
chr8	30804400	30805800	E74
chr8	30805800	30806000	E72
chr8	30806000	30806400	E74
chr8	30806400	30806600	E72
chr8	30806600	30807000	E74
chr8	30807000	30807200	E72
chr8	30807200	30809600	E74
chr8	30809600	30809800	E46
chr8	30809800	30810000	E72
chr8	30810000	30811200	E74
chr8	30811200	30811400	E45
chr8	30811400	30812600	E74
chr8	30812600	30812800	E44
chr8	30812800	30813000	E72
chr8	30813000	30813200	E74
chr8	30813200	30813400	E75
chr8	30813400	30815400	E74
chr8	30815400	30815600	E48
chr8	30815600	30816800	E74
chr8	30816800	30817000	E79
chr8	30817000	30821200	E74
chr8	30821200	30821400	E48
chr8	30821400	30821600	E74
chr8	30821600	30821800	E46
chr8	30821800	30822400	E74
chr8	30822400	30822600	E72
chr8	30822600	30822800	E74
chr8	30822800	30823000	E44
chr8	30823000	30823400	E82
chr8	30823400	30823600	E38
chr8	30823600	30824000	E37
chr8	30824000	30824200	E84
chr8	30824200	30824400	E54
chr8	30824400	30824600	E25
chr8	30824600	30825200	E55
chr8	30825200	30825400	E74
chr8	30825400	30825600	E77
chr8	30825600	30825800	E48
chr8	30825800	30826400	E74
chr8	30826400	30826800	E48
chr8	30826800	30827000	E36
chr8	30827000	30827200	E35
chr8	30827200	30827400	E36
chr8	30827400	30827800	E54
chr8	30827800	30828200	E55
chr8	30828200	30830400	E74
chr8	30830400	30830600	E48
chr8	30830600	30832000	E74
chr8	30832000	30832200	E72
chr8	30832200	30832400	E74
chr8	30832400	30832600	E45
chr8	30832600	30836800	E74
chr8	30836800	30837000	E48
chr8	30837000	30838000	E74
chr8	30838000	30838200	E82
chr8	30838200	30838400	E13
chr8	30838400	30838600	E40
chr8	30838600	30838800	E84
chr8	30838800	30839000	E57
chr8	30839000	30839200	E39
chr8	30839200	30839600	E38
chr8	30839600	30839800	E13
chr8	30839800	30840000	E76
chr8	30840000	30841400	E74
chr8	30841400	30841600	E48
chr8	30841600	30841800	E74
chr8	30841800	30842000	E54
chr8	30842000	30844400	E74
chr8	30844400	30844600	E72
chr8	30844600	30844800	E74
chr8	30844800	30845200	E34
chr8	30845200	30845400	E33
chr8	30845400	30845600	E37
chr8	30845600	30846000	E35
chr8	30846000	30846200	E54
chr8	30846200	30846400	E37
chr8	30846400	30846600	E38
chr8	30846600	30847600	E55
chr8	30847600	30847800	E38
chr8	30847800	30848000	E55
chr8	30848000	30848200	E54
chr8	30848200	30849800	E55
chr8	30849800	30850800	E74
chr8	30850800	30851000	E72
chr8	30851000	30851400	E74
chr8	30851400	30851600	E48
chr8	30851600	30857600	E74
chr8	30857600	30857800	E46
chr8	30857800	30858600	E74
chr8	30858600	30858800	E46
chr8	30858800	30859000	E48
chr8	30859000	30859200	E76
chr8	30859200	30861000	E74
chr8	30861000	30861200	E48
chr8	30861200	30861400	E76
chr8	30861400	30861800	E74
chr8	30861800	30862000	E71
chr8	30862000	30862200	E74
chr8	30862200	30862400	E79
chr8	30862400	30865400	E74
chr8	30865400	30865600	E71
chr8	30865600	30868400	E74
chr8	30868400	30868600	E78
chr8	30868600	30868800	E48
chr8	30868800	30869200	E74
chr8	30869200	30869600	E38
chr8	30869600	30870000	E55
chr8	30870000	30870200	E48
chr8	30870200	30870400	E44
chr8	30870400	30871800	E74
chr8	30871800	30872000	E76
chr8	30872000	30873200	E74
chr8	30873200	30873400	E48
chr8	30873400	30873800	E74
chr8	30873800	30874000	E72
chr8	30874000	30874400	E74
chr8	30874400	30874600	E46
chr8	30874600	30877200	E74
chr8	30877200	30877400	E48
chr8	30877400	30879600	E74
chr8	30879600	30879800	E48
chr8	30879800	30883400	E74
chr8	30883400	30883600	E25
chr8	30883600	30886000	E74
chr8	30886000	30886200	E81
chr8	30886200	30886400	E48
chr8	30886400	30887000	E74
chr8	30887000	30887200	E71
chr8	30887200	30889000	E74
chr8	30889000	30889800	E82
chr8	30889800	30890000	E7
chr8	30890000	30890200	E34
chr8	30890200	30890600	E29
chr8	30890600	30891400	E24
chr8	30891400	30892200	E19
chr8	30892200	30892400	E26
chr8	30892400	30893000	E28
chr8	30893000	30893200	E29
chr8	30893200	30893400	E27
chr8	30893400	30893600	E31
chr8	30893600	30893800	E38
chr8	30893800	30894000	E31
chr8	30894000	30894200	E32
chr8	30894200	30894400	E23
chr8	30894400	30894600	E38
chr8	30894600	30894800	E48
chr8	30894800	30895000	E38
chr8	30895000	30895200	E82
chr8	30895200	30895400	E25
chr8	30895400	30895600	E82
chr8	30895600	30895800	E7
chr8	30895800	30896000	E38
chr8	30896000	30896200	E82
chr8	30896200	30896400	E16
chr8	30896400	30897600	E82
chr8	30897600	30897800	E37
chr8	30897800	30898400	E55
chr8	30898400	30898600	E38
chr8	30898600	30899600	E82
chr8	30899600	30899800	E56
chr8	30899800	30900600	E82
chr8	30900600	30900800	E25
chr8	30900800	30901200	E82
chr8	30901200	30901400	E38
chr8	30901400	30901600	E55
chr8	30901600	30901800	E48
chr8	30901800	30902200	E74
chr8	30902200	30902400	E79
chr8	30902400	30903600	E74
chr8	30903600	30903800	E25
chr8	30903800	30904000	E13
chr8	30904000	30904200	E82
chr8	30904200	30904600	E74
chr8	30904600	30904800	E46
chr8	30904800	30905400	E74
chr8	30905400	30905600	E82
chr8	30905600	30905800	E56
chr8	30905800	30906000	E82
chr8	30906000	30907800	E74
chr8	30907800	30908000	E44
chr8	30908000	30908200	E38
chr8	30908200	30908400	E82
chr8	30908400	30908600	E31
chr8	30908600	30908800	E37
chr8	30908800	30909000	E38
chr8	30909000	30909200	E55
chr8	30909200	30909400	E48
chr8	30909400	30911000	E74
chr8	30911000	30911200	E25
chr8	30911200	30911800	E82
chr8	30911800	30912000	E13
chr8	30912000	30913200	E82
chr8	30913200	30913400	E38
chr8	30913400	30913600	E45
chr8	30913600	30914000	E74
chr8	30914000	30914200	E72
chr8	30914200	30914400	E74
chr8	30914400	30914600	E75
chr8	30914600	30915600	E74
chr8	30915600	30915800	E25
chr8	30915800	30917000	E74
chr8	30917000	30917200	E48
chr8	30917200	30917400	E82
chr8	30917400	30917600	E5
chr8	30917600	30918200	E50
chr8	30918200	30918600	E41
chr8	30918600	30919000	E50
chr8	30919000	30919200	E7
chr8	30919200	30919400	E82
chr8	30919400	30919600	E45
chr8	30919600	30927200	E74
chr8	30927200	30927400	E82
chr8	30927400	30927600	E7
chr8	30927600	30927800	E82
chr8	30927800	30928000	E13
chr8	30928000	30928200	E77
chr8	30928200	30928400	E72
chr8	30928400	30928600	E74
chr8	30928600	30928800	E80
chr8	30928800	30929800	E74
chr8	30929800	30930200	E48
chr8	30930200	30930400	E38
chr8	30930400	30930600	E35
chr8	30930600	30930800	E52
chr8	30930800	30931000	E58
chr8	30931000	30931200	E59
chr8	30931200	30931800	E61
chr8	30931800	30932000	E64
chr8	30932000	30932200	E59
chr8	30932200	30932600	E63
chr8	30932600	30933000	E61
chr8	30933000	30933200	E59
chr8	30933200	30933400	E42
chr8	30933400	30933600	E58
chr8	30933600	30933800	E57
chr8	30933800	30934000	E52
chr8	30934000	30934400	E57
chr8	30934400	30934600	E68
chr8	30934600	30934800	E57
chr8	30934800	30935000	E59
chr8	30935000	30935200	E61
chr8	30935200	30935600	E63
chr8	30935600	30936000	E64
chr8	30936000	30936400	E63
chr8	30936400	30936600	E64
chr8	30936600	30936800	E60
chr8	30936800	30937000	E14
chr8	30937000	30937200	E68
chr8	30937200	30937400	E40
chr8	30937400	30938200	E84
chr8	30938200	30938400	E56
chr8	30938400	30938600	E39
chr8	30938600	30939400	E82
chr8	30939400	30939600	E13
chr8	30939600	30939800	E38
chr8	30939800	30940400	E82
chr8	30940400	30940600	E45
chr8	30940600	30941200	E74
chr8	30941200	30941400	E46
chr8	30941400	30942600	E74
chr8	30942600	30943000	E77
chr8	30943000	30943800	E74
chr8	30943800	30944000	E45
chr8	30944000	30944200	E82
chr8	30944200	30944400	E7
chr8	30944400	30944600	E13
chr8	30944600	30944800	E36
chr8	30944800	30945000	E55
chr8	30945000	30945200	E38
chr8	30945200	30945400	E82
chr8	30945400	30945600	E13
chr8	30945600	30946200	E82
chr8	30946200	30946800	E74
chr8	30946800	30947400	E82
chr8	30947400	30947600	E77
chr8	30947600	30947800	E46
chr8	30947800	30948200	E74
chr8	30948200	30948400	E48
chr8	30948400	30948600	E74
chr8	30948600	30948800	E48
chr8	30948800	30949200	E7
chr8	30949200	30949400	E6
chr8	30949400	30950800	E74
chr8	30950800	30951000	E48
chr8	30951000	30951400	E74
chr8	30951400	30951600	E72
chr8	30951600	30953600	E74
chr8	30953600	30953800	E72
chr8	30953800	30954200	E74
chr8	30954200	30954400	E44
chr8	30954400	30954800	E74
chr8	30954800	30955000	E76
chr8	30955000	30955200	E77
chr8	30955200	30955400	E82
chr8	30955400	30955800	E25
chr8	30955800	30956800	E74
chr8	30956800	30957000	E45
chr8	30957000	30959000	E74
chr8	30959000	30959200	E45
chr8	30959200	30960000	E74
chr8	30960000	30960200	E72
chr8	30960200	30961200	E74
chr8	30961200	30961400	E44
chr8	30961400	30961600	E34
chr8	30961600	30961800	E42
chr8	30961800	30962000	E70
chr8	30962000	30962200	E58
chr8	30962200	30962400	E40
chr8	30962400	30962800	E82
chr8	30962800	30963000	E44
chr8	30963000	30963200	E82
chr8	30963200	30963400	E55
chr8	30963400	30963600	E37
chr8	30963600	30964000	E54
chr8	30964000	30964200	E42
chr8	30964200	30964400	E59
chr8	30964400	30964600	E58
chr8	30964600	30964800	E60
chr8	30964800	30965000	E51
chr8	30965000	30965200	E57
chr8	30965200	30965400	E25
chr8	30965400	30966400	E82
chr8	30966400	30966600	E6
chr8	30966600	30967000	E82
chr8	30967000	30967200	E41
chr8	30967200	30967400	E4
chr8	30967400	30967600	E22
chr8	30967600	30967800	E13
chr8	30967800	30968000	E16
chr8	30968000	30968200	E82
chr8	30968200	30968400	E48
chr8	30968400	30968800	E82
chr8	30968800	30969600	E74
chr8	30969600	30970200	E82
chr8	30970200	30970600	E36
chr8	30970600	30970800	E35
chr8	30970800	30971000	E41
chr8	30971000	30971200	E40
chr8	30971200	30971400	E41
chr8	30971400	30971600	E37
chr8	30971600	30972600	E74
chr8	30972600	30972800	E72
chr8	30972800	30973200	E74
chr8	30973200	30973400	E72
chr8	30973400	30974000	E74
chr8	30974000	30974200	E72
chr8	30974200	30974400	E71
chr8	30974400	30975000	E74
chr8	30975000	30975200	E79
chr8	30975200	30975600	E74
chr8	30975600	30975800	E48
chr8	30975800	30976200	E74
chr8	30976200	30976400	E71
chr8	30976400	30978600	E74
chr8	30978600	30978800	E45
chr8	30978800	30979000	E74
chr8	30979000	30979400	E82
chr8	30979400	30979600	E13
chr8	30979600	30980200	E82
chr8	30980200	30983200	E74
chr8	30983200	30983400	E81
chr8	30983400	30986800	E74
chr8	30986800	30987000	E48
chr8	30987000	30988800	E74
chr8	30988800	30989000	E45
chr8	30989000	30989200	E38
chr8	30989200	30989400	E37
chr8	30989400	30989600	E55
chr8	30989600	30990000	E45
chr8	30990000	30991400	E74
chr8	30991400	30991600	E46
chr8	30991600	30994400	E74
chr8	30994400	30994600	E76
chr8	30994600	30996400	E74
chr8	30996400	30996800	E82
chr8	30996800	30997000	E38
chr8	30997000	30997200	E56
chr8	30997200	30997400	E39
chr8	30997400	30997600	E55
chr8	30997600	30997800	E54
chr8	30997800	30998600	E55
chr8	30998600	30998800	E48
chr8	30998800	30999000	E37
chr8	30999000	30999400	E55
chr8	30999400	30999600	E54
chr8	30999600	30999800	E71
chr8	30999800	31000000	E46
chr8	31000000	31001600	E74
chr8	31001600	31001800	E48
chr8	31001800	31002200	E74
chr8	31002200	31002400	E72
chr8	31002400	31002800	E74
chr8	31002800	31003000	E72
chr8	31003000	31003800	E74
chr8	31003800	31004000	E82
chr8	31004000	31004200	E25
chr8	31004200	31004800	E82
chr8	31004800	31005000	E13
chr8	31005000	31005200	E82
chr8	31005200	31005400	E46
chr8	31005400	31006800	E74
chr8	31006800	31007000	E46
chr8	31007000	31007800	E74
chr8	31007800	31008000	E72
chr8	31008000	31009600	E74
chr8	31009600	31009800	E48
chr8	31009800	31010400	E74
chr8	31010400	31010600	E37
chr8	31010600	31010800	E55
chr8	31010800	31011000	E44
chr8	31011000	31011600	E74
chr8	31011600	31011800	E48
chr8	31011800	31012800	E74
chr8	31012800	31013000	E82
chr8	31013000	31013200	E48
chr8	31013200	31013400	E82
chr8	31013400	31013600	E16
chr8	31013600	31013800	E82
chr8	31013800	31014000	E25
chr8	31014000	31014400	E82
chr8	31014400	31014600	E25
chr8	31014600	31017200	E74
chr8	31017200	31017400	E45
chr8	31017400	31017600	E74
chr8	31017600	31017800	E48
chr8	31017800	31018200	E74
chr8	31018200	31018400	E45
chr8	31018400	31018600	E38
chr8	31018600	31018800	E55
chr8	31018800	31019000	E38
chr8	31019000	31020400	E74
chr8	31020400	31020600	E48
chr8	31020600	31020800	E82
chr8	31020800	31021000	E7
chr8	31021000	31021200	E82
chr8	31021200	31021600	E38
chr8	31021600	31022000	E82
chr8	31022000	31022200	E6
chr8	31022200	31022400	E44
chr8	31022400	31022600	E76
chr8	31022600	31022800	E37
chr8	31022800	31023000	E40
chr8	31023000	31023200	E65
chr8	31023200	31023400	E60
chr8	31023400	31023600	E58
chr8	31023600	31023800	E61
chr8	31023800	31024000	E66
chr8	31024000	31024200	E34
chr8	31024200	31024400	E82
chr8	31024400	31024600	E44
chr8	31024600	31024800	E82
chr8	31024800	31025000	E77
chr8	31025000	31028000	E74
chr8	31028000	31028200	E13
chr8	31028200	31028800	E82
chr8	31028800	31029000	E13
chr8	31029000	31029200	E82
chr8	31029200	31029400	E39
chr8	31029400	31029600	E16
chr8	31029600	31029800	E68
chr8	31029800	31030400	E69
chr8	31030400	31030600	E70
chr8	31030600	31030800	E22
chr8	31030800	31031000	E12
chr8	31031000	31031200	E25
chr8	31031200	31031400	E23
chr8	31031400	31031600	E25
chr8	31031600	31032200	E74
chr8	31032200	31032400	E72
chr8	31032400	31032600	E75
chr8	31032600	31034400	E74
chr8	31034400	31034800	E45
chr8	31034800	31036000	E74
chr8	31036000	31036200	E72
chr8	31036200	31041200	E74
chr8	31041200	31041400	E46
chr8	31041400	31042000	E74
chr8	31042000	31042200	E36
chr8	31042200	31042400	E37
chr8	31042400	31042600	E35
chr8	31042600	31042800	E33
chr8	31042800	31043000	E31
chr8	31043000	31043400	E84
chr8	31043400	31043600	E55
chr8	31043600	31043800	E48
chr8	31043800	31044200	E74
chr8	31044200	31044600	E72
chr8	31044600	31046600	E74
chr8	31046600	31046800	E71
chr8	31046800	31047200	E74
chr8	31047200	31047400	E72
chr8	31047400	31048000	E74
chr8	31048000	31048200	E45
chr8	31048200	31052000	E74
chr8	31052000	31052200	E38
chr8	31052200	31052600	E55
chr8	31052600	31053000	E48
chr8	31053000	31053200	E45
chr8	31053200	31053400	E37
chr8	31053400	31055000	E74
chr8	31055000	31055200	E45
chr8	31055200	31057000	E74
chr8	31057000	31057400	E72
chr8	31057400	31057600	E77
chr8	31057600	31057800	E13
chr8	31057800	31058000	E74
chr8	31058000	31058200	E72
chr8	31058200	31060400	E74
chr8	31060400	31060600	E45
chr8	31060600	31061600	E74
chr8	31061600	31061800	E44
chr8	31061800	31063400	E74
chr8	31063400	31063600	E45
chr8	31063600	31064600	E74
chr8	31064600	31064800	E48
chr8	31064800	31065000	E55
chr8	31065000	31065200	E53
chr8	31065200	31065400	E52
chr8	31065400	31065800	E58
chr8	31065800	31066000	E57
chr8	31066000	31066200	E35
chr8	31066200	31066600	E42
chr8	31066600	31066800	E59
chr8	31066800	31067000	E61
chr8	31067000	31067200	E59
chr8	31067200	31067400	E58
chr8	31067400	31067600	E61
chr8	31067600	31068000	E59
chr8	31068000	31068200	E58
chr8	31068200	31068400	E52
chr8	31068400	31068600	E53
chr8	31068600	31068800	E35
chr8	31068800	31069000	E54
chr8	31069000	31069200	E55
chr8	31069200	31069400	E48
chr8	31069400	31071800	E74
chr8	31071800	31072000	E46
chr8	31072000	31073800	E74
chr8	31073800	31074200	E72
chr8	31074200	31074600	E74
chr8	31074600	31074800	E81
chr8	31074800	31075200	E74
chr8	31075200	31075400	E48
chr8	31075400	31078000	E74
chr8	31078000	31078200	E79
chr8	31078200	31079000	E74
chr8	31079000	31079200	E72
chr8	31079200	31079600	E74
chr8	31079600	31079800	E72
chr8	31079800	31081200	E74
chr8	31081200	31081600	E72
chr8	31081600	31081800	E44
chr8	31081800	31082000	E45
chr8	31082000	31082200	E72
chr8	31082200	31084800	E74
chr8	31084800	31085000	E72
chr8	31085000	31085400	E74
chr8	31085400	31085600	E45
chr8	31085600	31087000	E74
chr8	31087000	31087200	E72
chr8	31087200	31089200	E74
chr8	31089200	31089400	E81
chr8	31089400	31089600	E72
chr8	31089600	31091400	E74
chr8	31091400	31091600	E48
chr8	31091600	31095800	E74
chr8	31095800	31096000	E72
chr8	31096000	31096400	E74
chr8	31096400	31096600	E46
chr8	31096600	31098000	E74
chr8	31098000	31098200	E72
chr8	31098200	31099200	E74
chr8	31099200	31099400	E71
chr8	31099400	31100600	E74
chr8	31100600	31100800	E72
chr8	31100800	31101000	E46
chr8	31101000	31102400	E74
chr8	31102400	31102600	E71
chr8	31102600	31103000	E74
chr8	31103000	31103200	E55
chr8	31103200	31103400	E53
chr8	31103400	31103800	E55
chr8	31103800	31104000	E48
chr8	31104000	31106400	E74
chr8	31106400	31106600	E55
chr8	31106600	31107000	E38
chr8	31107000	31107200	E36
chr8	31107200	31107400	E34
chr8	31107400	31107600	E36
chr8	31107600	31107800	E48
chr8	31107800	31109400	E74
chr8	31109400	31109600	E46
chr8	31109600	31110400	E74
chr8	31110400	31110600	E45
chr8	31110600	31112200	E74
chr8	31112200	31112400	E72
chr8	31112400	31112600	E46
chr8	31112600	31114800	E74
chr8	31114800	31115000	E72
chr8	31115000	31115400	E74
chr8	31115400	31115600	E45
chr8	31115600	31116000	E74
chr8	31116000	31116200	E72
chr8	31116200	31121800	E73
chr8	31121800	31122000	E47
chr8	31122000	31122800	E73
chr8	31122800	31123000	E47
chr8	31123000	31123200	E73
chr8	31123200	31124800	E74
chr8	31124800	31125000	E48
chr8	31125000	31126200	E74
chr8	31126200	31126400	E72
chr8	31126400	31126600	E74
chr8	31126600	31126800	E46
chr8	31126800	31128200	E74
chr8	31128200	31128400	E48
chr8	31128400	31129600	E74
chr8	31129600	31129800	E72
chr8	31129800	31130400	E74
chr8	31130400	31130600	E82
chr8	31130600	31130800	E25
chr8	31130800	31135000	E74
chr8	31135000	31135200	E78
chr8	31135200	31137800	E74
chr8	31137800	31138000	E77
chr8	31138000	31138200	E44
chr8	31138200	31141400	E74
chr8	31141400	31141600	E75
chr8	31141600	31142400	E74
chr8	31142400	31142800	E72
chr8	31142800	31143400	E74
chr8	31143400	31143600	E72
chr8	31143600	31148000	E74
chr8	31148000	31148200	E82
chr8	31148200	31148400	E6
chr8	31148400	31148600	E7
chr8	31148600	31149000	E82
chr8	31149000	31149400	E74
chr8	31149400	31149600	E71
chr8	31149600	31150600	E74
chr8	31150600	31150800	E72
chr8	31150800	31153400	E74
chr8	31153400	31153600	E72
chr8	31153600	31158600	E74
chr8	31158600	31158800	E72
chr8	31158800	31159600	E74
chr8	31159600	31159800	E48
chr8	31159800	31160000	E46
chr8	31160000	31167800	E74
chr8	31167800	31168000	E46
chr8	31168000	31168200	E72
chr8	31168200	31171000	E74
chr8	31171000	31171200	E72
chr8	31171200	31172000	E74
chr8	31172000	31172200	E78
chr8	31172200	31172600	E74
chr8	31172600	31172800	E34
chr8	31172800	31173800	E74
chr8	31173800	31174000	E44
chr8	31174000	31183400	E73
chr8	31183400	31183600	E72
chr8	31183600	31184000	E73
chr8	31184000	31184400	E47
chr8	31184400	31195800	E73
chr8	31195800	31196000	E6
chr8	31196000	31196800	E82
chr8	31196800	31197000	E13
chr8	31197000	31197200	E7
chr8	31197200	31197600	E82
chr8	31197600	31197800	E46
chr8	31197800	31198000	E72
chr8	31198000	31202000	E74
chr8	31202000	31202200	E46
chr8	31202200	31204400	E74
chr8	31204400	31204600	E72
chr8	31204600	31205200	E74
chr8	31205200	31205400	E71
chr8	31205400	31206600	E74
chr8	31206600	31207000	E72
chr8	31207000	31210400	E74
chr8	31210400	31210600	E71
chr8	31210600	31212200	E74
chr8	31212200	31212400	E72
chr8	31212400	31213600	E74
chr8	31213600	31213800	E72
chr8	31213800	31214400	E74
chr8	31214400	31214600	E72
chr8	31214600	31215800	E74
chr8	31215800	31216000	E72
chr8	31216000	31219800	E74
chr8	31219800	31220000	E78
chr8	31220000	31245800	E73
chr8	31245800	31246000	E47
chr8	31246000	31247600	E73
chr8	31247600	31247800	E71
chr8	31247800	31248000	E46
chr8	31248000	31250200	E74
chr8	31250200	31250400	E25
chr8	31250400	31252000	E74
chr8	31252000	31252200	E45
chr8	31252200	31252400	E44
chr8	31252400	31252600	E72
chr8	31252600	31254600	E74
chr8	31254600	31254800	E72
chr8	31254800	31255400	E74
chr8	31255400	31255600	E72
chr8	31255600	31256200	E74
chr8	31256200	31256400	E46
chr8	31256400	31257800	E74
chr8	31257800	31258000	E45
chr8	31258000	31274000	E73
chr8	31274000	31274200	E72
chr8	31274200	31275000	E74
chr8	31275000	31275200	E80
chr8	31275200	31277800	E74
chr8	31277800	31278000	E72
chr8	31278000	31280600	E74
chr8	31280600	31280800	E46
chr8	31280800	31281600	E74
chr8	31281600	31281800	E78
chr8	31281800	31282000	E72
chr8	31282000	31282200	E46
chr8	31282200	31284000	E74
chr8	31284000	31284200	E72
chr8	31284200	31285600	E74
chr8	31285600	31285800	E79
chr8	31285800	31288200	E74
chr8	31288200	31288400	E48
chr8	31288400	31288600	E46
chr8	31288600	31289400	E74
chr8	31289400	31289600	E72
chr8	31289600	31294000	E74
chr8	31294000	31294200	E79
chr8	31294200	31295200	E74
chr8	31295200	31295600	E55
chr8	31295600	31295800	E48
chr8	31295800	31296000	E76
chr8	31296000	31296200	E71
chr8	31296200	31298800	E74
chr8	31298800	31299000	E71
chr8	31299000	31301200	E74
chr8	31301200	31301400	E48
chr8	31301400	31301600	E72
chr8	31301600	31305600	E74
chr8	31305600	31305800	E46
chr8	31305800	31310400	E74
chr8	31310400	31310600	E48
chr8	31310600	31311800	E74
chr8	31311800	31312800	E82
chr8	31312800	31318600	E74
chr8	31318600	31318800	E71
chr8	31318800	31320400	E74
chr8	31320400	31320600	E82
chr8	31320600	31320800	E6
chr8	31320800	31321000	E13
chr8	31321000	31323200	E74
chr8	31323200	31323400	E48
chr8	31323400	31324000	E74
chr8	31324000	31324400	E72
chr8	31324400	31325400	E74
chr8	31325400	31325600	E72
chr8	31325600	31326000	E74
chr8	31326000	31326200	E72
chr8	31326200	31326400	E46
chr8	31326400	31327600	E74
chr8	31327600	31327800	E72
chr8	31327800	31332800	E74
chr8	31332800	31333000	E72
chr8	31333000	31335200	E74
chr8	31335200	31335400	E13
chr8	31335400	31335600	E38
chr8	31335600	31336000	E7
chr8	31336000	31336200	E6
chr8	31336200	31336400	E82
chr8	31336400	31336600	E13
chr8	31336600	31337000	E82
chr8	31337000	31337400	E74
chr8	31337400	31337600	E46
chr8	31337600	31337800	E78
chr8	31337800	31340600	E74
chr8	31340600	31340800	E72
chr8	31340800	31341400	E74
chr8	31341400	31341600	E72
chr8	31341600	31346000	E74
chr8	31346000	31346200	E72
chr8	31346200	31347000	E74
chr8	31347000	31347200	E72
chr8	31347200	31354000	E74
chr8	31354000	31354200	E72
chr8	31354200	31354400	E74
chr8	31354400	31354600	E79
chr8	31354600	31357000	E74
chr8	31357000	31357200	E73
chr8	31357200	31361200	E74
chr8	31361200	31361400	E77
chr8	31361400	31363800	E74
chr8	31363800	31364000	E72
chr8	31364000	31365600	E74
chr8	31365600	31365800	E72
chr8	31365800	31366400	E74
chr8	31366400	31366600	E72
chr8	31366600	31367600	E74
chr8	31367600	31367800	E72
chr8	31367800	31373000	E73
chr8	31373000	31373200	E72
chr8	31373200	31377800	E73
chr8	31377800	31378000	E71
chr8	31378000	31390000	E73
chr8	31390000	31390200	E47
chr8	31390200	31390400	E73
chr8	31390400	31390800	E72
chr8	31390800	31391200	E74
chr8	31391200	31391400	E79
chr8	31391400	31392800	E74
chr8	31392800	31393200	E48
chr8	31393200	31393400	E71
chr8	31393400	31397400	E74
chr8	31397400	31397600	E48
chr8	31397600	31398400	E74
chr8	31398400	31398600	E81
chr8	31398600	31399200	E73
chr8	31399200	31399400	E47
chr8	31399400	31410600	E73
chr8	31410600	31410800	E46
chr8	31410800	31414800	E74
chr8	31414800	31415000	E72
chr8	31415000	31416800	E74
chr8	31416800	31417000	E72
chr8	31417000	31417200	E74
chr8	31417200	31417400	E72
chr8	31417400	31418400	E74
chr8	31418400	31418600	E72
chr8	31418600	31419600	E74
chr8	31419600	31419800	E47
chr8	31419800	31421000	E73
chr8	31421000	31421200	E72
chr8	31421200	31429800	E73
chr8	31429800	31430000	E72
chr8	31430000	31431000	E74
chr8	31431000	31431400	E72
chr8	31431400	31433400	E74
chr8	31433400	31433600	E72
chr8	31433600	31434400	E74
chr8	31434400	31434800	E48
chr8	31434800	31436000	E74
chr8	31436000	31436200	E72
chr8	31436200	31440600	E74
chr8	31440600	31440800	E45
chr8	31440800	31442200	E74
chr8	31442200	31442400	E46
chr8	31442400	31447200	E73
chr8	31447200	31447400	E47
chr8	31447400	31449000	E73
chr8	31449000	31449200	E47
chr8	31449200	31452000	E73
chr8	31452000	31452200	E81
chr8	31452200	31452800	E74
chr8	31452800	31453000	E46
chr8	31453000	31460000	E74
chr8	31460000	31460200	E45
chr8	31460200	31460600	E82
chr8	31460600	31460800	E13
chr8	31460800	31462800	E74
chr8	31462800	31463000	E72
chr8	31463000	31465400	E74
chr8	31465400	31465600	E78
chr8	31465600	31469400	E74
chr8	31469400	31469600	E72
chr8	31469600	31471600	E74
chr8	31471600	31471800	E80
chr8	31471800	31472600	E74
chr8	31472600	31473000	E77
chr8	31473000	31473200	E74
chr8	31473200	31473400	E77
chr8	31473400	31476000	E74
chr8	31476000	31476200	E79
chr8	31476200	31476600	E72
chr8	31476600	31480000	E73
chr8	31480000	31480200	E47
chr8	31480200	31486600	E73
chr8	31486600	31486800	E47
chr8	31486800	31495600	E73
chr8	31495600	31495800	E46
chr8	31495800	31496800	E74
chr8	31496800	31497000	E48
chr8	31497000	31497400	E74
chr8	31497400	31497600	E48
chr8	31497600	31497800	E45
chr8	31497800	31498000	E46
chr8	31498000	31499000	E74
chr8	31499000	31499200	E72
chr8	31499200	31500000	E74
chr8	31500000	31500200	E25
chr8	31500200	31500600	E74
chr8	31500600	31500800	E80
chr8	31500800	31504400	E74
chr8	31504400	31504600	E75
chr8	31504600	31504800	E78
chr8	31504800	31507600	E74
chr8	31507600	31507800	E72
chr8	31507800	31511400	E74
chr8	31511400	31511600	E49
chr8	31511600	31514600	E74
chr8	31514600	31514800	E46
chr8	31514800	31517400	E73
chr8	31517400	31517600	E47
chr8	31517600	31518200	E73
chr8	31518200	31518400	E47
chr8	31518400	31523000	E73
chr8	31523000	31523400	E47
chr8	31523400	31526000	E73
chr8	31526000	31526200	E47
chr8	31526200	31527400	E73
chr8	31527400	31527600	E47
chr8	31527600	31529000	E73
chr8	31529000	31529200	E71
chr8	31529200	31540000	E73
chr8	31540000	31540200	E72
chr8	31540200	31545800	E73
chr8	31545800	31546000	E72
chr8	31546000	31547200	E74
chr8	31547200	31547400	E72
chr8	31547400	31547600	E48
chr8	31547600	31548200	E74
chr8	31548200	31548400	E72
chr8	31548400	31548600	E45
chr8	31548600	31549000	E74
chr8	31549000	31549200	E48
chr8	31549200	31550000	E74
chr8	31550000	31550200	E46
chr8	31550200	31551800	E74
chr8	31551800	31552000	E46
chr8	31552000	31552200	E49
chr8	31552200	31552800	E74
chr8	31552800	31553000	E72
chr8	31553000	31553600	E74
chr8	31553600	31553800	E45
chr8	31553800	31567400	E73
chr8	31567400	31567600	E47
chr8	31567600	31573600	E73
chr8	31573600	31573800	E72
chr8	31573800	31574000	E45
chr8	31574000	31575200	E74
chr8	31575200	31575400	E75
chr8	31575400	31576800	E74
chr8	31576800	31577000	E25
chr8	31577000	31578200	E74
chr8	31578200	31578400	E81
chr8	31578400	31578600	E72
chr8	31578600	31580600	E74
chr8	31580600	31580800	E48
chr8	31580800	31581200	E74
chr8	31581200	31581400	E72
chr8	31581400	31583800	E74
chr8	31583800	31584000	E79
chr8	31584000	31586000	E74
chr8	31586000	31586200	E72
chr8	31586200	31589600	E74
chr8	31589600	31589800	E46
chr8	31589800	31590400	E74
chr8	31590400	31590600	E46
chr8	31590600	31595000	E73
chr8	31595000	31595200	E47
chr8	31595200	31596000	E73
chr8	31596000	31596200	E47
chr8	31596200	31601400	E73
chr8	31601400	31601600	E47
chr8	31601600	31607200	E73
chr8	31607200	31607400	E71
chr8	31607400	31607600	E74
chr8	31607600	31607800	E71
chr8	31607800	31608200	E74
chr8	31608200	31608400	E72
chr8	31608400	31612400	E74
chr8	31612400	31612600	E82
chr8	31612600	31613000	E6
chr8	31613000	31613200	E82
chr8	31613200	31613400	E48
chr8	31613400	31614000	E74
chr8	31614000	31614200	E46
chr8	31614200	31614400	E48
chr8	31614400	31615200	E74
chr8	31615200	31615400	E72
chr8	31615400	31615600	E78
chr8	31615600	31618600	E74
chr8	31618600	31618800	E72
chr8	31618800	31623000	E73
chr8	31623000	31623200	E47
chr8	31623200	31629600	E73
chr8	31629600	31629800	E47
chr8	31629800	31632800	E73
chr8	31632800	31633000	E47
chr8	31633000	31655200	E73
chr8	31655200	31655400	E47
chr8	31655400	31661400	E73
chr8	31661400	31661600	E47
chr8	31661600	31663000	E73
chr8	31663000	31663200	E47
chr8	31663200	31668200	E73
chr8	31668200	31668400	E47
chr8	31668400	31672200	E73
chr8	31672200	31672400	E47
chr8	31672400	31674800	E73
chr8	31674800	31675000	E46
chr8	31675000	31688200	E73
chr8	31688200	31688400	E45
chr8	31688400	31689200	E74
chr8	31689200	31689400	E72
chr8	31689400	31692000	E74
chr8	31692000	31692200	E47
chr8	31692200	31696400	E73
chr8	31696400	31696600	E47
chr8	31696600	31701600	E73
chr8	31701600	31701800	E47
chr8	31701800	31702000	E74
chr8	31702000	31702400	E72
chr8	31702400	31710600	E73
chr8	31710600	31710800	E47
chr8	31710800	31717200	E73
chr8	31717200	31717400	E47
chr8	31717400	31720000	E73
chr8	31720000	31720200	E47
chr8	31720200	31742000	E73
chr8	31742000	31742200	E47
chr8	31742200	31743200	E73
chr8	31743200	31743400	E47
chr8	31743400	31747000	E73
chr8	31747000	31747200	E72
chr8	31747200	31748800	E74
chr8	31748800	31749000	E72
chr8	31749000	31750800	E74
chr8	31750800	31751000	E82
chr8	31751000	31751400	E74
chr8	31751400	31751600	E72
chr8	31751600	31752800	E74
chr8	31752800	31753000	E49
chr8	31753000	31761200	E73
chr8	31761200	31761400	E47
chr8	31761400	31762800	E73
chr8	31762800	31763000	E47
chr8	31763000	31772400	E73
chr8	31772400	31772600	E47
chr8	31772600	31774400	E73
chr8	31774400	31774600	E47
chr8	31774600	31778600	E73
chr8	31778600	31778800	E81
chr8	31778800	31779000	E74
chr8	31779000	31779200	E46
chr8	31779200	31792400	E73
chr8	31792400	31792600	E72
chr8	31792600	31793400	E74
chr8	31793400	31793600	E13
chr8	31793600	31794600	E82
chr8	31794600	31795600	E74
chr8	31795600	31795800	E72
chr8	31795800	31800800	E74
chr8	31800800	31801000	E78
chr8	31801000	31804000	E74
chr8	31804000	31804200	E79
chr8	31804200	31807400	E74
chr8	31807400	31807600	E75
chr8	31807600	31808200	E74
chr8	31808200	31808400	E72
chr8	31808400	31814800	E73
chr8	31814800	31815000	E46
chr8	31815000	31816000	E74
chr8	31816000	31816200	E72
chr8	31816200	31820000	E74
chr8	31820000	31820200	E76
chr8	31820200	31822200	E74
chr8	31822200	31822400	E72
chr8	31822400	31824200	E74
chr8	31824200	31824400	E48
chr8	31824400	31825600	E74
chr8	31825600	31825800	E46
chr8	31825800	31827200	E74
chr8	31827200	31827400	E72
chr8	31827400	31843000	E73
chr8	31843000	31843200	E78
chr8	31843200	31844200	E74
chr8	31844200	31844400	E72
chr8	31844400	31845000	E74
chr8	31845000	31845200	E72
chr8	31845200	31849400	E74
chr8	31849400	31849600	E46
chr8	31849600	31851800	E74
chr8	31851800	31852000	E77
chr8	31852000	31852400	E48
chr8	31852400	31852800	E74
chr8	31852800	31853000	E72
chr8	31853000	31854000	E74
chr8	31854000	31854200	E48
chr8	31854200	31857400	E74
chr8	31857400	31857600	E72
chr8	31857600	31861600	E74
chr8	31861600	31861800	E46
chr8	31861800	31862000	E80
chr8	31862000	31864200	E74
chr8	31864200	31864400	E72
chr8	31864400	31869800	E74
chr8	31869800	31870000	E77
chr8	31870000	31870600	E74
chr8	31870600	31870800	E72
chr8	31870800	31872200	E74
chr8	31872200	31872400	E76
chr8	31872400	31876200	E74
chr8	31876200	31876400	E80
chr8	31876400	31880600	E74
chr8	31880600	31880800	E79
chr8	31880800	31891800	E73
chr8	31891800	31892000	E45
chr8	31892000	31892800	E74
chr8	31892800	31893000	E72
chr8	31893000	31893200	E71
chr8	31893200	31916000	E73
chr8	31916000	31916200	E47
chr8	31916200	31921800	E73
chr8	31921800	31922000	E47
chr8	31922000	31929400	E73
chr8	31929400	31929600	E72
chr8	31929600	31937200	E73
chr8	31937200	31937400	E45
chr8	31937400	31937600	E72
chr8	31937600	31939800	E73
chr8	31939800	31940000	E47
chr8	31940000	31943200	E73
chr8	31943200	31943400	E79
chr8	31943400	31946200	E74
chr8	31946200	31946400	E72
chr8	31946400	31946600	E74
chr8	31946600	31946800	E47
chr8	31946800	31958400	E73
chr8	31958400	31958600	E71
chr8	31958600	31963800	E74
chr8	31963800	31964000	E75
chr8	31964000	31964600	E74
chr8	31964600	31964800	E81
chr8	31964800	31965600	E74
chr8	31965600	31965800	E72
chr8	31965800	31966600	E74
chr8	31966600	31971800	E73
chr8	31971800	31972000	E71
chr8	31972000	31974400	E74
chr8	31974400	31974600	E71
chr8	31974600	31989800	E73
chr8	31989800	31990000	E45
chr8	31990000	31990200	E72
chr8	31990200	31992400	E73
chr8	31992400	31992600	E47
chr8	31992600	32007000	E73
chr8	32007000	32007200	E79
chr8	32007200	32010400	E74
chr8	32010400	32010600	E45
chr8	32010600	32013400	E74
chr8	32013400	32013600	E72
chr8	32013600	32013800	E46
chr8	32013800	32019400	E73
chr8	32019400	32019600	E47
chr8	32019600	32023400	E73
chr8	32023400	32023600	E47
chr8	32023600	32029600	E73
chr8	32029600	32029800	E46
chr8	32029800	32036200	E73
chr8	32036200	32036400	E46
chr8	32036400	32037000	E74
chr8	32037000	32037200	E46
chr8	32037200	32039600	E74
chr8	32039600	32039800	E48
chr8	32039800	32041000	E74
chr8	32041000	32041200	E79
chr8	32041200	32041400	E74
chr8	32041400	32041600	E48
chr8	32041600	32044200	E74
chr8	32044200	32044400	E48
chr8	32044400	32045800	E74
chr8	32045800	32046000	E45
chr8	32046000	32047200	E74
chr8	32047200	32047400	E79
chr8	32047400	32047800	E74
chr8	32047800	32048000	E77
chr8	32048000	32050200	E74
chr8	32050200	32050400	E48
chr8	32050400	32052000	E74
chr8	32052000	32052400	E48
chr8	32052400	32054400	E74
chr8	32054400	32054600	E48
chr8	32054600	32054800	E74
chr8	32054800	32055000	E46
chr8	32055000	32074600	E73
chr8	32074600	32074800	E46
chr8	32074800	32078600	E74
chr8	32078600	32078800	E46
chr8	32078800	32080600	E74
chr8	32080600	32080800	E72
chr8	32080800	32088000	E73
chr8	32088000	32088200	E47
chr8	32088200	32090600	E73
chr8	32090600	32090800	E46
chr8	32090800	32101800	E73
chr8	32101800	32102000	E47
chr8	32102000	32113400	E73
chr8	32113400	32113600	E72
chr8	32113600	32115600	E74
chr8	32115600	32115800	E46
chr8	32115800	32116000	E72
chr8	32116000	32118000	E74
chr8	32118000	32118200	E81
chr8	32118200	32121200	E74
chr8	32121200	32121400	E72
chr8	32121400	32122200	E74
chr8	32122200	32122400	E48
chr8	32122400	32123200	E74
chr8	32123200	32123400	E46
chr8	32123400	32125000	E74
chr8	32125000	32125200	E72
chr8	32125200	32125800	E74
chr8	32125800	32126000	E72
chr8	32126000	32133200	E73
chr8	32133200	32133400	E72
chr8	32133400	32135200	E74
chr8	32135200	32135400	E81
chr8	32135400	32136400	E74
chr8	32136400	32136600	E46
chr8	32136600	32140200	E74
chr8	32140200	32140400	E72
chr8	32140400	32156200	E73
chr8	32156200	32156400	E46
chr8	32156400	32158600	E74
chr8	32158600	32158800	E72
chr8	32158800	32159200	E74
chr8	32159200	32159400	E48
chr8	32159400	32162800	E74
chr8	32162800	32163000	E78
chr8	32163000	32164000	E74
chr8	32164000	32164200	E48
chr8	32164200	32167000	E74
chr8	32167000	32167200	E72
chr8	32167200	32170200	E74
chr8	32170200	32170400	E79
chr8	32170400	32170600	E72
chr8	32170600	32173400	E74
chr8	32173400	32173600	E46
chr8	32173600	32174800	E74
chr8	32174800	32175000	E72
chr8	32175000	32179800	E73
chr8	32179800	32180000	E47
chr8	32180000	32182800	E73
chr8	32182800	32183000	E47
chr8	32183000	32193800	E73
chr8	32193800	32194000	E72
chr8	32194000	32197200	E74
chr8	32197200	32197400	E48
chr8	32197400	32199600	E74
chr8	32199600	32199800	E25
chr8	32199800	32206400	E74
chr8	32206400	32206600	E80
chr8	32206600	32207200	E74
chr8	32207200	32207400	E71
chr8	32207400	32208200	E74
chr8	32208200	32208400	E77
chr8	32208400	32209400	E74
chr8	32209400	32209600	E45
chr8	32209600	32215200	E74
chr8	32215200	32215400	E72
chr8	32215400	32216000	E74
chr8	32216000	32216200	E49
chr8	32216200	32219000	E74
chr8	32219000	32219200	E46
chr8	32219200	32221600	E74
chr8	32221600	32221800	E79
chr8	32221800	32222600	E74
chr8	32222600	32222800	E72
chr8	32222800	32224400	E73
chr8	32224400	32224600	E47
chr8	32224600	32236800	E73
chr8	32236800	32237000	E72
chr8	32237000	32237600	E74
chr8	32237600	32237800	E48
chr8	32237800	32239600	E74
chr8	32239600	32239800	E46
chr8	32239800	32244200	E74
chr8	32244200	32244400	E48
chr8	32244400	32244600	E72
chr8	32244600	32252400	E73
chr8	32252400	32252600	E49
chr8	32252600	32252800	E72
chr8	32252800	32266200	E73
chr8	32266200	32266400	E72
chr8	32266400	32269000	E74
chr8	32269000	32269200	E72
chr8	32269200	32269400	E80
chr8	32269400	32271000	E74
chr8	32271000	32271200	E72
chr8	32271200	32271400	E74
chr8	32271400	32271600	E48
chr8	32271600	32277600	E74
chr8	32277600	32277800	E48
chr8	32277800	32278000	E74
chr8	32278000	32278200	E72
chr8	32278200	32278600	E74
chr8	32278600	32278800	E79
chr8	32278800	32279400	E74
chr8	32279400	32279600	E46
chr8	32279600	32279800	E72
chr8	32279800	32288200	E73
chr8	32288200	32288400	E72
chr8	32288400	32288800	E74
chr8	32288800	32289000	E71
chr8	32289000	32290200	E74
chr8	32290200	32290400	E72
chr8	32290400	32294600	E73
chr8	32294600	32294800	E47
chr8	32294800	32297200	E73
chr8	32297200	32297400	E47
chr8	32297400	32306200	E73
chr8	32306200	32306400	E72
chr8	32306400	32307800	E74
chr8	32307800	32308000	E45
chr8	32308000	32308200	E48
chr8	32308200	32308800	E74
chr8	32308800	32309000	E72
chr8	32309000	32321000	E73
chr8	32321000	32321200	E49
chr8	32321200	32321400	E72
chr8	32321400	32324200	E74
chr8	32324200	32324400	E72
chr8	32324400	32330600	E73
chr8	32330600	32330800	E72
chr8	32330800	32331000	E74
chr8	32331000	32331200	E75
chr8	32331200	32336600	E74
chr8	32336600	32336800	E45
chr8	32336800	32337000	E81
chr8	32337000	32350200	E73
chr8	32350200	32350400	E46
chr8	32350400	32358800	E73
chr8	32358800	32359000	E72
chr8	32359000	32361200	E74
chr8	32361200	32361400	E48
chr8	32361400	32362400	E74
chr8	32362400	32362600	E45
chr8	32362600	32366000	E74
chr8	32366000	32366200	E72
chr8	32366200	32366600	E74
chr8	32366600	32366800	E48
chr8	32366800	32370800	E74
chr8	32370800	32371000	E46
chr8	32371000	32373200	E74
chr8	32373200	32373400	E71
chr8	32373400	32388400	E73
chr8	32388400	32388600	E47
chr8	32388600	32391000	E73
chr8	32391000	32393000	E74
chr8	32393000	32393200	E13
chr8	32393200	32394000	E74
chr8	32394000	32394400	E72
chr8	32394400	32395000	E74
chr8	32395000	32395200	E72
chr8	32395200	32395400	E71
chr8	32395400	32399600	E74
chr8	32399600	32399800	E80
chr8	32399800	32400400	E74
chr8	32400400	32400600	E25
chr8	32400600	32400800	E72
chr8	32400800	32402200	E74
chr8	32402200	32402400	E72
chr8	32402400	32403800	E74
chr8	32403800	32404000	E72
chr8	32404000	32404800	E74
chr8	32404800	32405000	E48
chr8	32405000	32405200	E82
chr8	32405200	32405600	E25
chr8	32405600	32405800	E36
chr8	32405800	32406000	E31
chr8	32406000	32406200	E23
chr8	32406200	32406600	E33
chr8	32406600	32406800	E36
chr8	32406800	32407200	E82
chr8	32407200	32408400	E74
chr8	32408400	32408600	E81
chr8	32408600	32412000	E74
chr8	32412000	32412200	E72
chr8	32412200	32413000	E74
chr8	32413000	32413200	E75
chr8	32413200	32413800	E74
chr8	32413800	32414000	E71
chr8	32414000	32415600	E74
chr8	32415600	32415800	E48
chr8	32415800	32416200	E74
chr8	32416200	32416800	E82
chr8	32416800	32417000	E7
chr8	32417000	32418200	E82
chr8	32418200	32418400	E7
chr8	32418400	32418800	E82
chr8	32418800	32419200	E74
chr8	32419200	32419400	E72
chr8	32419400	32420400	E74
chr8	32420400	32420600	E72
chr8	32420600	32422400	E74
chr8	32422400	32422600	E82
chr8	32422600	32422800	E45
chr8	32422800	32423000	E46
chr8	32423000	32423600	E74
chr8	32423600	32423800	E46
chr8	32423800	32424000	E48
chr8	32424000	32424600	E74
chr8	32424600	32424800	E48
chr8	32424800	32426800	E74
chr8	32426800	32427000	E77
chr8	32427000	32427400	E74
chr8	32427400	32427600	E48
chr8	32427600	32427800	E6
chr8	32427800	32428600	E82
chr8	32428600	32428800	E6
chr8	32428800	32429200	E8
chr8	32429200	32430000	E4
chr8	32430000	32430800	E7
chr8	32430800	32431200	E82
chr8	32431200	32431400	E6
chr8	32431400	32431800	E82
chr8	32431800	32432000	E6
chr8	32432000	32432200	E4
chr8	32432200	32432400	E3
chr8	32432400	32432600	E66
chr8	32432600	32433000	E3
chr8	32433000	32433200	E2
chr8	32433200	32433400	E3
chr8	32433400	32433600	E11
chr8	32433600	32433800	E8
chr8	32433800	32434000	E5
chr8	32434000	32434200	E13
chr8	32434200	32434800	E82
chr8	32434800	32435000	E5
chr8	32435000	32435400	E7
chr8	32435400	32435600	E13
chr8	32435600	32436200	E82
chr8	32436200	32436400	E6
chr8	32436400	32436800	E82
chr8	32436800	32437000	E74
chr8	32437000	32437200	E81
chr8	32437200	32438200	E74
chr8	32438200	32438400	E72
chr8	32438400	32439200	E74
chr8	32439200	32439400	E82
chr8	32439400	32439600	E13
chr8	32439600	32439800	E7
chr8	32439800	32441000	E82
chr8	32441000	32441200	E13
chr8	32441200	32441400	E8
chr8	32441400	32441600	E13
chr8	32441600	32441800	E7
chr8	32441800	32442400	E82
chr8	32442400	32443600	E74
chr8	32443600	32443800	E72
chr8	32443800	32444200	E74
chr8	32444200	32444400	E46
chr8	32444400	32445200	E74
chr8	32445200	32445400	E48
chr8	32445400	32448200	E74
chr8	32448200	32448400	E48
chr8	32448400	32452000	E74
chr8	32452000	32452200	E46
chr8	32452200	32452600	E74
chr8	32452600	32452800	E72
chr8	32452800	32454600	E74
chr8	32454600	32460000	E73
chr8	32460000	32460200	E47
chr8	32460200	32461000	E73
chr8	32461000	32461200	E47
chr8	32461200	32463400	E73
chr8	32463400	32463600	E72
chr8	32463600	32466400	E74
chr8	32466400	32466600	E45
chr8	32466600	32466800	E71
chr8	32466800	32468200	E74
chr8	32468200	32468400	E46
chr8	32468400	32469400	E74
chr8	32469400	32469600	E72
chr8	32469600	32469800	E74
chr8	32469800	32470000	E6
chr8	32470000	32471600	E74
chr8	32471600	32471800	E72
chr8	32471800	32472000	E81
chr8	32472000	32472400	E74
chr8	32472400	32472600	E72
chr8	32472600	32476200	E74
chr8	32476200	32476400	E75
chr8	32476400	32481400	E74
chr8	32481400	32481600	E72
chr8	32481600	32483000	E74
chr8	32483000	32483200	E46
chr8	32483200	32484600	E74
chr8	32484600	32484800	E25
chr8	32484800	32486000	E74
chr8	32486000	32486200	E72
chr8	32486200	32486600	E74
chr8	32486600	32486800	E71
chr8	32486800	32498200	E73
chr8	32498200	32498400	E72
chr8	32498400	32499200	E74
chr8	32499200	32499400	E46
chr8	32499400	32500400	E74
chr8	32500400	32500800	E72
chr8	32500800	32501600	E74
chr8	32501600	32501800	E71
chr8	32501800	32502400	E74
chr8	32502400	32502800	E72
chr8	32502800	32503000	E74
chr8	32503000	32503200	E44
chr8	32503200	32503400	E72
chr8	32503400	32504600	E74
chr8	32504600	32505000	E48
chr8	32505000	32506000	E74
chr8	32506000	32506200	E72
chr8	32506200	32506600	E74
chr8	32506600	32506800	E45
chr8	32506800	32507000	E74
chr8	32507000	32507200	E46
chr8	32507200	32508200	E74
chr8	32508200	32512600	E73
chr8	32512600	32513200	E74
chr8	32513200	32513400	E72
chr8	32513400	32514800	E74
chr8	32514800	32515000	E71
chr8	32515000	32519200	E74
chr8	32519200	32519400	E80
chr8	32519400	32520600	E74
chr8	32520600	32520800	E45
chr8	32520800	32521600	E74
chr8	32521600	32521800	E72
chr8	32521800	32522200	E74
chr8	32522200	32522400	E71
chr8	32522400	32524000	E74
chr8	32524000	32524200	E72
chr8	32524200	32525000	E74
chr8	32525000	32525200	E46
chr8	32525200	32525800	E74
chr8	32525800	32526000	E72
chr8	32526000	32529200	E73
chr8	32529200	32529400	E47
chr8	32529400	32536000	E73
chr8	32536000	32536200	E72
chr8	32536200	32536400	E80
chr8	32536400	32537200	E74
chr8	32537200	32537600	E48
chr8	32537600	32537800	E74
chr8	32537800	32538000	E76
chr8	32538000	32538200	E49
chr8	32538200	32548000	E73
chr8	32548000	32548200	E47
chr8	32548200	32556200	E73
chr8	32556200	32558000	E74
chr8	32558000	32558200	E72
chr8	32558200	32558400	E74
chr8	32558400	32558600	E77
chr8	32558600	32561000	E74
chr8	32561000	32561200	E72
chr8	32561200	32562800	E74
chr8	32562800	32563000	E72
chr8	32563000	32563600	E74
chr8	32563600	32564200	E82
chr8	32564200	32564400	E25
chr8	32564400	32565800	E74
chr8	32565800	32566000	E77
chr8	32566000	32567800	E74
chr8	32567800	32568000	E46
chr8	32568000	32570800	E74
chr8	32570800	32571000	E77
chr8	32571000	32572400	E74
chr8	32572400	32572600	E72
chr8	32572600	32573600	E74
chr8	32573600	32573800	E72
chr8	32573800	32574000	E49
chr8	32574000	32576400	E74
chr8	32576400	32576600	E72
chr8	32576600	32578000	E74
chr8	32578000	32578200	E72
chr8	32578200	32578400	E46
chr8	32578400	32581600	E74
chr8	32581600	32581800	E45
chr8	32581800	32582200	E74
chr8	32582200	32582400	E49
chr8	32582400	32585400	E74
chr8	32585400	32585600	E72
chr8	32585600	32588600	E74
chr8	32588600	32588800	E45
chr8	32588800	32589000	E72
chr8	32589000	32589200	E74
chr8	32589200	32589400	E72
chr8	32589400	32598000	E73
chr8	32598000	32598200	E72
chr8	32598200	32600200	E74
chr8	32600200	32600400	E48
chr8	32600400	32603000	E74
chr8	32603000	32603200	E45
chr8	32603200	32604000	E74
chr8	32604000	32604200	E25
chr8	32604200	32606800	E74
chr8	32606800	32607000	E78
chr8	32607000	32607200	E74
chr8	32607200	32607400	E72
chr8	32607400	32608400	E74
chr8	32608400	32608600	E72
chr8	32608600	32609400	E74
chr8	32609400	32622200	E73
chr8	32622200	32624600	E74
chr8	32624600	32624800	E46
chr8	32624800	32626600	E74
chr8	32626600	32627000	E82
chr8	32627000	32627200	E7
chr8	32627200	32627400	E13
chr8	32627400	32627600	E7
chr8	32627600	32627800	E82
chr8	32627800	32628000	E6
chr8	32628000	32628200	E13
chr8	32628200	32628400	E12
chr8	32628400	32628600	E8
chr8	32628600	32628800	E4
chr8	32628800	32629000	E5
chr8	32629000	32629400	E82
chr8	32629400	32631000	E74
chr8	32631000	32631200	E45
chr8	32631200	32632200	E74
chr8	32632200	32632400	E72
chr8	32632400	32637600	E74
chr8	32637600	32637800	E46
chr8	32637800	32641400	E74
chr8	32641400	32641600	E72
chr8	32641600	32643000	E74
chr8	32643000	32643200	E46
chr8	32643200	32643400	E74
chr8	32643400	32643600	E46
chr8	32643600	32644200	E74
chr8	32644200	32644400	E76
chr8	32644400	32646000	E74
chr8	32646000	32646200	E46
chr8	32646200	32648600	E74
chr8	32648600	32648800	E72
chr8	32648800	32649000	E48
chr8	32649000	32650200	E74
chr8	32650200	32650400	E72
chr8	32650400	32652800	E74
chr8	32652800	32653000	E75
chr8	32653000	32655400	E74
chr8	32655400	32655600	E72
chr8	32655600	32655800	E74
chr8	32655800	32656000	E81
chr8	32656000	32657600	E74
chr8	32657600	32657800	E44
chr8	32657800	32658400	E74
chr8	32658400	32658600	E48
chr8	32658600	32659600	E74
chr8	32659600	32660000	E72
chr8	32660000	32664800	E74
chr8	32664800	32665000	E46
chr8	32665000	32666600	E74
chr8	32666600	32666800	E75
chr8	32666800	32671200	E74
chr8	32671200	32671400	E46
chr8	32671400	32672000	E74
chr8	32672000	32672200	E72
chr8	32672200	32681800	E73
chr8	32681800	32682000	E47
chr8	32682000	32685600	E73
chr8	32685600	32685800	E47
chr8	32685800	32690400	E73
chr8	32690400	32690600	E72
chr8	32690600	32691800	E74
chr8	32691800	32692000	E46
chr8	32692000	32692200	E74
chr8	32692200	32692600	E72
chr8	32692600	32693400	E74
chr8	32693400	32693600	E75
chr8	32693600	32693800	E74
chr8	32693800	32694000	E72
chr8	32694000	32695600	E74
chr8	32695600	32695800	E46
chr8	32695800	32696600	E74
chr8	32696600	32696800	E72
chr8	32696800	32697000	E71
chr8	32697000	32699400	E74
chr8	32699400	32699600	E48
chr8	32699600	32700000	E82
chr8	32700000	32700200	E6
chr8	32700200	32701600	E82
chr8	32701600	32701800	E7
chr8	32701800	32702000	E82
chr8	32702000	32702400	E6
chr8	32702400	32702600	E5
chr8	32702600	32702800	E7
chr8	32702800	32703200	E82
chr8	32703200	32703400	E74
chr8	32703400	32703600	E46
chr8	32703600	32705200	E74
chr8	32705200	32705400	E72
chr8	32705400	32713400	E73
chr8	32713400	32713600	E25
chr8	32713600	32714800	E74
chr8	32714800	32715000	E48
chr8	32715000	32717800	E74
chr8	32717800	32718000	E72
chr8	32718000	32723200	E74
chr8	32723200	32723400	E45
chr8	32723400	32724000	E74
chr8	32724000	32724200	E72
chr8	32724200	32724600	E74
chr8	32724600	32724800	E48
chr8	32724800	32725200	E82
chr8	32725200	32725400	E13
chr8	32725400	32725600	E82
chr8	32725600	32725800	E68
chr8	32725800	32726000	E1
chr8	32726000	32726200	E20
chr8	32726200	32726400	E85
chr8	32726400	32726600	E20
chr8	32726600	32726800	E65
chr8	32726800	32727000	E3
chr8	32727000	32727400	E82
chr8	32727400	32728800	E74
chr8	32728800	32729000	E45
chr8	32729000	32729400	E82
chr8	32729400	32729600	E44
chr8	32729600	32729800	E5
chr8	32729800	32730200	E50
chr8	32730200	32730400	E6
chr8	32730400	32730800	E83
chr8	32730800	32731200	E82
chr8	32731200	32736200	E74
chr8	32736200	32736400	E78
chr8	32736400	32736600	E72
chr8	32736600	32738600	E74
chr8	32738600	32738800	E48
chr8	32738800	32741600	E74
chr8	32741600	32741800	E12
chr8	32741800	32742000	E8
chr8	32742000	32742400	E12
chr8	32742400	32742600	E9
chr8	32742600	32742800	E41
chr8	32742800	32743400	E9
chr8	32743400	32743600	E82
chr8	32743600	32743800	E13
chr8	32743800	32744200	E82
chr8	32744200	32744600	E74
chr8	32744600	32744800	E82
chr8	32744800	32745200	E74
chr8	32745200	32745400	E45
chr8	32745400	32745600	E72
chr8	32745600	32747200	E74
chr8	32747200	32747400	E72
chr8	32747400	32747600	E74
chr8	32747600	32747800	E46
chr8	32747800	32748000	E74
chr8	32748000	32748200	E48
chr8	32748200	32748400	E46
chr8	32748400	32752800	E74
chr8	32752800	32753000	E71
chr8	32753000	32753200	E72
chr8	32753200	32754400	E74
chr8	32754400	32754600	E72
chr8	32754600	32761800	E73
chr8	32761800	32762000	E71
chr8	32762000	32762400	E74
chr8	32762400	32762600	E45
chr8	32762600	32765200	E74
chr8	32765200	32765400	E45
chr8	32765400	32766200	E74
chr8	32766200	32766800	E73
chr8	32766800	32767000	E47
chr8	32767000	32773200	E73
chr8	32773200	32773400	E72
chr8	32773400	32775200	E74
chr8	32775200	32775400	E77
chr8	32775400	32775800	E82
chr8	32775800	32776000	E7
chr8	32776000	32776600	E83
chr8	32776600	32776800	E82
chr8	32776800	32777000	E83
chr8	32777000	32777200	E44
chr8	32777200	32777400	E39
chr8	32777400	32777600	E16
chr8	32777600	32777800	E77
chr8	32777800	32778800	E82
chr8	32778800	32781600	E74
chr8	32781600	32781800	E46
chr8	32781800	32784800	E74
chr8	32784800	32785000	E36
chr8	32785000	32785200	E59
chr8	32785200	32785400	E43
chr8	32785400	32785600	E21
chr8	32785600	32785800	E19
chr8	32785800	32786000	E20
chr8	32786000	32786200	E21
chr8	32786200	32786400	E30
chr8	32786400	32786600	E35
chr8	32786600	32787200	E55
chr8	32787200	32787400	E37
chr8	32787400	32787600	E55
chr8	32787600	32788400	E74
chr8	32788400	32788600	E48
chr8	32788600	32791800	E74
chr8	32791800	32792000	E72
chr8	32792000	32792600	E74
chr8	32792600	32792800	E13
chr8	32792800	32796400	E74
chr8	32796400	32796600	E48
chr8	32796600	32798200	E74
chr8	32798200	32798400	E48
chr8	32798400	32800200	E74
chr8	32800200	32800400	E25
chr8	32800400	32800800	E82
chr8	32800800	32801000	E25
chr8	32801000	32802200	E74
chr8	32802200	32802400	E72
chr8	32802400	32808800	E74
chr8	32808800	32809000	E72
chr8	32809000	32813600	E74
chr8	32813600	32813800	E72
chr8	32813800	32814000	E74
chr8	32814000	32814200	E80
chr8	32814200	32815200	E74
chr8	32815200	32815400	E48
chr8	32815400	32816000	E74
chr8	32816000	32816200	E77
chr8	32816200	32818400	E74
chr8	32818400	32818600	E48
chr8	32818600	32820600	E74
chr8	32820600	32820800	E75
chr8	32820800	32821000	E74
chr8	32821000	32821200	E75
chr8	32821200	32822200	E74
chr8	32822200	32822400	E72
chr8	32822400	32825600	E74
chr8	32825600	32825800	E46
chr8	32825800	32829000	E74
chr8	32829000	32829400	E54
chr8	32829400	32829800	E53
chr8	32829800	32830000	E36
chr8	32830000	32830200	E59
chr8	32830200	32830400	E61
chr8	32830400	32830600	E62
chr8	32830600	32830800	E61
chr8	32830800	32831000	E60
chr8	32831000	32831200	E64
chr8	32831200	32831400	E60
chr8	32831400	32831600	E61
chr8	32831600	32831800	E58
chr8	32831800	32832200	E42
chr8	32832200	32832400	E52
chr8	32832400	32832600	E84
chr8	32832600	32832800	E38
chr8	32832800	32833600	E82
chr8	32833600	32833800	E13
chr8	32833800	32834000	E82
chr8	32834000	32837000	E74
chr8	32837000	32837200	E45
chr8	32837200	32837400	E79
chr8	32837400	32840000	E74
chr8	32840000	32840200	E45
chr8	32840200	32840400	E74
chr8	32840400	32840600	E38
chr8	32840600	32840800	E82
chr8	32840800	32844000	E74
chr8	32844000	32844200	E25
chr8	32844200	32846600	E74
chr8	32846600	32846800	E46
chr8	32846800	32847000	E72
chr8	32847000	32852200	E74
chr8	32852200	32852400	E48
chr8	32852400	32852600	E82
chr8	32852600	32852800	E74
chr8	32852800	32853000	E78
chr8	32853000	32858800	E74
chr8	32858800	32859000	E77
chr8	32859000	32860400	E74
chr8	32860400	32860800	E45
chr8	32860800	32861200	E74
chr8	32861200	32861400	E71
chr8	32861400	32869000	E73
chr8	32869000	32869200	E46
chr8	32869200	32870400	E74
chr8	32870400	32870600	E71
chr8	32870600	32872000	E74
chr8	32872000	32872200	E48
chr8	32872200	32874800	E74
chr8	32874800	32875000	E48
chr8	32875000	32875200	E46
chr8	32875200	32875800	E74
chr8	32875800	32876000	E46
chr8	32876000	32876200	E74
chr8	32876200	32876400	E72
chr8	32876400	32880200	E74
chr8	32880200	32880400	E72
chr8	32880400	32880600	E74
chr8	32880600	32880800	E72
chr8	32880800	32884800	E74
chr8	32884800	32885000	E71
chr8	32885000	32889800	E74
chr8	32889800	32890000	E45
chr8	32890000	32890200	E46
chr8	32890200	32890800	E74
chr8	32890800	32891000	E46
chr8	32891000	32893200	E74
chr8	32893200	32893400	E78
chr8	32893400	32895000	E74
chr8	32895000	32895200	E71
chr8	32895200	32896000	E74
chr8	32896000	32896200	E48
chr8	32896200	32897400	E74
chr8	32897400	32897600	E13
chr8	32897600	32901000	E74
chr8	32901000	32901200	E78
chr8	32901200	32901400	E48
chr8	32901400	32902200	E74
chr8	32902200	32902400	E46
chr8	32902400	32902600	E74
chr8	32902600	32902800	E79
chr8	32902800	32903000	E74
chr8	32903000	32903200	E72
chr8	32903200	32906400	E74
chr8	32906400	32906600	E46
chr8	32906600	32907800	E74
chr8	32907800	32908000	E77
chr8	32908000	32908400	E74
chr8	32908400	32908600	E72
chr8	32908600	32910000	E74
chr8	32910000	32910200	E48
chr8	32910200	32912600	E74
chr8	32912600	32912800	E46
chr8	32912800	32919400	E73
chr8	32919400	32919600	E47
chr8	32919600	32923000	E73
chr8	32923000	32923200	E47
chr8	32923200	32926200	E73
chr8	32926200	32926400	E72
chr8	32926400	32927000	E74
chr8	32927000	32927200	E77
chr8	32927200	32928200	E74
chr8	32928200	32928400	E72
chr8	32928400	32930600	E74
chr8	32930600	32930800	E72
chr8	32930800	32931000	E49
chr8	32931000	32932400	E74
chr8	32932400	32932600	E77
chr8	32932600	32934400	E74
chr8	32934400	32934600	E72
chr8	32934600	32936400	E74
chr8	32936400	32936600	E72
chr8	32936600	32937800	E74
chr8	32937800	32938000	E48
chr8	32938000	32938400	E74
chr8	32938400	32938600	E25
chr8	32938600	32939000	E74
chr8	32939000	32939200	E72
chr8	32939200	32946200	E73
chr8	32946200	32946400	E46
chr8	32946400	32951200	E74
chr8	32951200	32951400	E71
chr8	32951400	32952000	E74
chr8	32952000	32952200	E72
chr8	32952200	32955200	E74
chr8	32955200	32955400	E48
chr8	32955400	32956400	E74
chr8	32956400	32956600	E82
chr8	32956600	32957800	E74
chr8	32957800	32958800	E82
chr8	32958800	32959000	E6
chr8	32959000	32959600	E82
chr8	32959600	32960000	E74
chr8	32960000	32960200	E82
chr8	32960200	32960600	E74
chr8	32960600	32961200	E82
chr8	32961200	32961400	E6
chr8	32961400	32961600	E25
chr8	32961600	32962200	E82
chr8	32962200	32963200	E83
chr8	32963200	32964000	E82
chr8	32964000	32964200	E12
chr8	32964200	32964400	E82
chr8	32964400	32964600	E25
chr8	32964600	32964800	E74
chr8	32964800	32965000	E72
chr8	32965000	32966000	E74
chr8	32966000	32966200	E48
chr8	32966200	32966400	E74
chr8	32966400	32966600	E48
chr8	32966600	32970600	E74
chr8	32970600	32970800	E72
chr8	32970800	32971800	E74
chr8	32971800	32972000	E72
chr8	32972000	32975600	E74
chr8	32975600	32975800	E46
chr8	32975800	32978000	E74
chr8	32978000	32978200	E48
chr8	32978200	32979600	E74
chr8	32979600	32979800	E71
chr8	32979800	32980200	E74
chr8	32980200	32980400	E71
chr8	32980400	32980600	E45
chr8	32980600	32981600	E74
chr8	32981600	32981800	E45
chr8	32981800	32982600	E74
chr8	32982600	32982800	E48
chr8	32982800	32987400	E74
chr8	32987400	32987600	E13
chr8	32987600	32987800	E73
chr8	32987800	32994600	E74
chr8	32994600	32994800	E45
chr8	32994800	32997400	E74
chr8	32997400	32997600	E72
chr8	32997600	33007000	E73
chr8	33007000	33007200	E72
chr8	33007200	33008000	E74
chr8	33008000	33008200	E46
chr8	33008200	33010600	E74
chr8	33010600	33010800	E49
chr8	33010800	33011000	E48
chr8	33011000	33012000	E74
chr8	33012000	33012200	E45
chr8	33012200	33012400	E74
chr8	33012400	33012600	E45
chr8	33012600	33012800	E44
chr8	33012800	33014400	E74
chr8	33014400	33014600	E77
chr8	33014600	33015800	E74
chr8	33015800	33016000	E72
chr8	33016000	33021000	E74
chr8	33021000	33021400	E46
chr8	33021400	33021600	E75
chr8	33021600	33023200	E74
chr8	33023200	33023400	E48
chr8	33023400	33026800	E74
chr8	33026800	33027000	E48
chr8	33027000	33028000	E74
chr8	33028000	33028200	E72
chr8	33028200	33029600	E74
chr8	33029600	33029800	E73
chr8	33029800	33031200	E74
chr8	33031200	33031400	E47
chr8	33031400	33039200	E73
chr8	33039200	33039400	E72
chr8	33039400	33039800	E74
chr8	33039800	33040000	E73
chr8	33040000	33040200	E82
chr8	33040200	33040400	E83
chr8	33040400	33040600	E12
chr8	33040600	33041000	E82
chr8	33041000	33041200	E13
chr8	33041200	33042000	E74
chr8	33042000	33042200	E72
chr8	33042200	33045200	E74
chr8	33045200	33045400	E46
chr8	33045400	33048600	E74
chr8	33048600	33048800	E46
chr8	33048800	33051400	E74
chr8	33051400	33051600	E78
chr8	33051600	33052000	E74
chr8	33052000	33052200	E46
chr8	33052200	33052400	E74
chr8	33052400	33052600	E46
chr8	33052600	33052800	E71
chr8	33052800	33053600	E74
chr8	33053600	33053800	E72
chr8	33053800	33054000	E48
chr8	33054000	33056800	E74
chr8	33056800	33057000	E25
chr8	33057000	33061000	E74
chr8	33061000	33061200	E13
chr8	33061200	33061400	E82
chr8	33061400	33061600	E48
chr8	33061600	33062200	E74
chr8	33062200	33062400	E71
chr8	33062400	33062600	E72
chr8	33062600	33062800	E46
chr8	33062800	33067400	E74
chr8	33067400	33067600	E72
chr8	33067600	33069000	E74
chr8	33069000	33069200	E72
chr8	33069200	33074600	E73
chr8	33074600	33074800	E72
chr8	33074800	33076200	E74
chr8	33076200	33076400	E46
chr8	33076400	33079800	E74
chr8	33079800	33080000	E71
chr8	33080000	33082800	E74
chr8	33082800	33083000	E72
chr8	33083000	33085400	E74
chr8	33085400	33085600	E48
chr8	33085600	33088600	E74
chr8	33088600	33088800	E46
chr8	33088800	33089000	E72
chr8	33089000	33093600	E74
chr8	33093600	33093800	E72
chr8	33093800	33097000	E74
chr8	33097000	33097200	E72
chr8	33097200	33097600	E45
chr8	33097600	33100400	E74
chr8	33100400	33100600	E48
chr8	33100600	33101600	E74
chr8	33101600	33102000	E82
chr8	33102000	33102400	E13
chr8	33102400	33102800	E82
chr8	33102800	33103000	E7
chr8	33103000	33103200	E82
chr8	33103200	33103400	E13
chr8	33103400	33103800	E82
chr8	33103800	33104000	E13
chr8	33104000	33104800	E82
chr8	33104800	33105000	E7
chr8	33105000	33105200	E44
chr8	33105200	33105800	E82
chr8	33105800	33106000	E13
chr8	33106000	33106200	E7
chr8	33106200	33106400	E50
chr8	33106400	33106600	E6
chr8	33106600	33106800	E12
chr8	33106800	33107000	E8
chr8	33107000	33107200	E13
chr8	33107200	33108800	E82
chr8	33108800	33109400	E13
chr8	33109400	33109600	E6
chr8	33109600	33110200	E50
chr8	33110200	33110400	E6
chr8	33110400	33110600	E4
chr8	33110600	33111000	E8
chr8	33111000	33111200	E12
chr8	33111200	33111400	E8
chr8	33111400	33111600	E9
chr8	33111600	33112000	E3
chr8	33112000	33112400	E66
chr8	33112400	33112600	E9
chr8	33112600	33113000	E3
chr8	33113000	33113400	E66
chr8	33113400	33113600	E4
chr8	33113600	33113800	E8
chr8	33113800	33114000	E39
chr8	33114000	33114400	E82
chr8	33114400	33114600	E6
chr8	33114600	33114800	E7
chr8	33114800	33115000	E13
chr8	33115000	33115400	E82
chr8	33115400	33115600	E7
chr8	33115600	33117600	E82
chr8	33117600	33117800	E13
chr8	33117800	33118000	E8
chr8	33118000	33118200	E13
chr8	33118200	33118800	E82
chr8	33118800	33119400	E74
chr8	33119400	33120000	E82
chr8	33120000	33120200	E7
chr8	33120200	33120800	E82
chr8	33120800	33121000	E5
chr8	33121000	33121200	E6
chr8	33121200	33121400	E12
chr8	33121400	33121800	E9
chr8	33121800	33122200	E3
chr8	33122200	33122400	E4
chr8	33122400	33122800	E3
chr8	33122800	33123000	E9
chr8	33123000	33123200	E4
chr8	33123200	33123800	E3
chr8	33123800	33124000	E9
chr8	33124000	33124400	E3
chr8	33124400	33124800	E2
chr8	33124800	33125000	E65
chr8	33125000	33125400	E1
chr8	33125400	33125600	E2
chr8	33125600	33126000	E1
chr8	33126000	33126200	E65
chr8	33126200	33126600	E2
chr8	33126600	33126800	E3
chr8	33126800	33127400	E4
chr8	33127400	33127600	E12
chr8	33127600	33127800	E5
chr8	33127800	33128000	E49
chr8	33128000	33128200	E7
chr8	33128200	33128600	E12
chr8	33128600	33129400	E82
chr8	33129400	33129600	E48
chr8	33129600	33129800	E74
chr8	33129800	33130000	E49
chr8	33130000	33130400	E74
chr8	33130400	33130600	E45
chr8	33130600	33130800	E74
chr8	33130800	33131000	E78
chr8	33131000	33132400	E74
chr8	33132400	33132600	E46
chr8	33132600	33132800	E74
chr8	33132800	33133000	E49
chr8	33133000	33133200	E82
chr8	33133200	33133400	E7
chr8	33133400	33133600	E44
chr8	33133600	33134000	E74
chr8	33134000	33134200	E45
chr8	33134200	33135600	E74
chr8	33135600	33135800	E72
chr8	33135800	33137000	E74
chr8	33137000	33137200	E48
chr8	33137200	33138800	E74
chr8	33138800	33139000	E79
chr8	33139000	33140200	E74
chr8	33140200	33140400	E72
chr8	33140400	33143000	E74
chr8	33143000	33143200	E46
chr8	33143200	33145400	E74
chr8	33145400	33145600	E13
chr8	33145600	33145800	E82
chr8	33145800	33148000	E74
chr8	33148000	33148200	E78
chr8	33148200	33149600	E74
chr8	33149600	33149800	E48
chr8	33149800	33151000	E74
chr8	33151000	33151200	E46
chr8	33151200	33151400	E72
chr8	33151400	33153200	E74
chr8	33153200	33153400	E79
chr8	33153400	33155000	E74
chr8	33155000	33155200	E72
chr8	33155200	33156400	E74
chr8	33156400	33156600	E72
chr8	33156600	33157200	E74
chr8	33157200	33157400	E79
chr8	33157400	33159600	E74
chr8	33159600	33159800	E72
chr8	33159800	33163600	E74
chr8	33163600	33163800	E72
chr8	33163800	33164000	E74
chr8	33164000	33164200	E71
chr8	33164200	33164400	E48
chr8	33164400	33165800	E74
chr8	33165800	33166000	E48
chr8	33166000	33167800	E74
chr8	33167800	33168000	E77
chr8	33168000	33171600	E74
chr8	33171600	33171800	E72
chr8	33171800	33172400	E74
chr8	33172400	33172600	E77
chr8	33172600	33174200	E74
chr8	33174200	33174400	E46
chr8	33174400	33174600	E74
chr8	33174600	33175000	E72
chr8	33175000	33177400	E74
chr8	33177400	33178000	E72
chr8	33178000	33178200	E45
chr8	33178200	33178800	E74
chr8	33178800	33179000	E72
chr8	33179000	33179600	E74
chr8	33179600	33179800	E48
chr8	33179800	33181200	E74
chr8	33181200	33181400	E46
chr8	33181400	33181600	E74
chr8	33181600	33181800	E48
chr8	33181800	33182000	E74
chr8	33182000	33182200	E72
chr8	33182200	33182400	E46
chr8	33182400	33185200	E74
chr8	33185200	33185400	E75
chr8	33185400	33185600	E72
chr8	33185600	33187400	E74
chr8	33187400	33187600	E72
chr8	33187600	33188800	E74
chr8	33188800	33189000	E46
chr8	33189000	33189200	E55
chr8	33189200	33189400	E74
chr8	33189400	33189600	E55
chr8	33189600	33189800	E74
chr8	33189800	33190000	E48
chr8	33190000	33190800	E82
chr8	33190800	33191000	E48
chr8	33191000	33191600	E82
chr8	33191600	33191800	E7
chr8	33191800	33192000	E39
chr8	33192000	33192200	E8
chr8	33192200	33192400	E5
chr8	33192400	33192600	E13
chr8	33192600	33192800	E82
chr8	33192800	33193000	E44
chr8	33193000	33195600	E74
chr8	33195600	33195800	E72
chr8	33195800	33198800	E74
chr8	33198800	33199000	E45
chr8	33199000	33199200	E74
chr8	33199200	33199400	E78
chr8	33199400	33203000	E74
chr8	33203000	33203200	E71
chr8	33203200	33203800	E74
chr8	33203800	33204000	E71
chr8	33204000	33205000	E74
chr8	33205000	33205200	E13
chr8	33205200	33206800	E74
chr8	33206800	33207000	E46
chr8	33207000	33208800	E74
chr8	33208800	33209000	E48
chr8	33209000	33209200	E46
chr8	33209200	33209600	E74
chr8	33209600	33209800	E48
chr8	33209800	33211000	E74
chr8	33211000	33211200	E46
chr8	33211200	33211800	E74
chr8	33211800	33212000	E72
chr8	33212000	33212200	E45
chr8	33212200	33215200	E74
chr8	33215200	33215400	E72
chr8	33215400	33217200	E74
chr8	33217200	33217400	E45
chr8	33217400	33217600	E74
chr8	33217600	33217800	E45
chr8	33217800	33218200	E74
chr8	33218200	33218400	E44
chr8	33218400	33218600	E34
chr8	33218600	33218800	E6
chr8	33218800	33219000	E44
chr8	33219000	33223000	E74
chr8	33223000	33223200	E78
chr8	33223200	33225400	E74
chr8	33225400	33225600	E72
chr8	33225600	33225800	E74
chr8	33225800	33226000	E46
chr8	33226000	33226400	E74
chr8	33226400	33226600	E75
chr8	33226600	33227800	E74
chr8	33227800	33228000	E72
chr8	33228000	33229000	E74
chr8	33229000	33229200	E45
chr8	33229200	33229400	E72
chr8	33229400	33233800	E74
chr8	33233800	33234000	E25
chr8	33234000	33238000	E74
chr8	33238000	33238200	E46
chr8	33238200	33238800	E74
chr8	33238800	33239200	E72
chr8	33239200	33242600	E74
chr8	33242600	33242800	E45
chr8	33242800	33244000	E74
chr8	33244000	33244200	E72
chr8	33244200	33244400	E74
chr8	33244400	33244800	E13
chr8	33244800	33245000	E82
chr8	33245000	33245200	E74
chr8	33245200	33245400	E77
chr8	33245400	33245600	E46
chr8	33245600	33247400	E74
chr8	33247400	33247600	E46
chr8	33247600	33247800	E13
chr8	33247800	33249200	E74
chr8	33249200	33249400	E78
chr8	33249400	33250000	E74
chr8	33250000	33250200	E48
chr8	33250200	33250400	E55
chr8	33250400	33250600	E48
chr8	33250600	33254200	E74
chr8	33254200	33254400	E45
chr8	33254400	33255400	E74
chr8	33255400	33255600	E25
chr8	33255600	33257400	E74
chr8	33257400	33257600	E48
chr8	33257600	33259600	E74
chr8	33259600	33259800	E72
chr8	33259800	33260400	E74
chr8	33260400	33260600	E78
chr8	33260600	33260800	E74
chr8	33260800	33261000	E45
chr8	33261000	33261200	E37
chr8	33261200	33261800	E55
chr8	33261800	33262000	E74
chr8	33262000	33262200	E79
chr8	33262200	33267000	E74
chr8	33267000	33267200	E72
chr8	33267200	33267800	E74
chr8	33267800	33268000	E45
chr8	33268000	33268200	E74
chr8	33268200	33268400	E72
chr8	33268400	33268600	E71
chr8	33268600	33269000	E74
chr8	33269000	33269200	E72
chr8	33269200	33269400	E74
chr8	33269400	33269600	E44
chr8	33269600	33270200	E82
chr8	33270200	33270400	E77
chr8	33270400	33270600	E37
chr8	33270600	33270800	E55
chr8	33270800	33271000	E71
chr8	33271000	33271200	E74
chr8	33271200	33271400	E71
chr8	33271400	33271600	E74
chr8	33271600	33271800	E48
chr8	33271800	33272400	E82
chr8	33272400	33272600	E36
chr8	33272600	33274400	E74
chr8	33274400	33274600	E45
chr8	33274600	33275200	E74
chr8	33275200	33275400	E36
chr8	33275400	33275600	E37
chr8	33275600	33276000	E34
chr8	33276000	33276200	E36
chr8	33276200	33277000	E55
chr8	33277000	33277200	E37
chr8	33277200	33278400	E74
chr8	33278400	33278600	E25
chr8	33278600	33278800	E82
chr8	33278800	33279000	E25
chr8	33279000	33279400	E82
chr8	33279400	33279600	E6
chr8	33279600	33279800	E82
chr8	33279800	33280000	E76
chr8	33280000	33280200	E45
chr8	33280200	33282200	E74
chr8	33282200	33282400	E36
chr8	33282400	33282600	E77
chr8	33282600	33284400	E74
chr8	33284400	33284600	E46
chr8	33284600	33285600	E74
chr8	33285600	33285800	E48
chr8	33285800	33287200	E74
chr8	33287200	33287400	E48
chr8	33287400	33287600	E71
chr8	33287600	33289400	E74
chr8	33289400	33289600	E71
chr8	33289600	33289800	E49
chr8	33289800	33290600	E74
chr8	33290600	33290800	E49
chr8	33290800	33291000	E50
chr8	33291000	33291200	E44
chr8	33291200	33291400	E79
chr8	33291400	33294000	E74
chr8	33294000	33294200	E71
chr8	33294200	33295200	E74
chr8	33295200	33295400	E72
chr8	33295400	33296000	E74
chr8	33296000	33296200	E45
chr8	33296200	33296400	E48
chr8	33296400	33297400	E74
chr8	33297400	33297600	E72
chr8	33297600	33297800	E81
chr8	33297800	33298000	E72
chr8	33298000	33298200	E74
chr8	33298200	33298400	E44
chr8	33298400	33299400	E74
chr8	33299400	33299600	E45
chr8	33299600	33299800	E48
chr8	33299800	33300800	E74
chr8	33300800	33301000	E72
chr8	33301000	33302200	E74
chr8	33302200	33302400	E48
chr8	33302400	33303200	E74
chr8	33303200	33303400	E46
chr8	33303400	33307200	E74
chr8	33307200	33307400	E77
chr8	33307400	33309400	E74
chr8	33309400	33309600	E45
chr8	33309600	33310200	E74
chr8	33310200	33310400	E72
chr8	33310400	33311000	E74
chr8	33311000	33311200	E72
chr8	33311200	33312800	E74
chr8	33312800	33313000	E81
chr8	33313000	33314400	E74
chr8	33314400	33314600	E46
chr8	33314600	33314800	E72
chr8	33314800	33315200	E74
chr8	33315200	33315400	E25
chr8	33315400	33315600	E82
chr8	33315600	33315800	E48
chr8	33315800	33316200	E55
chr8	33316200	33316400	E44
chr8	33316400	33316600	E46
chr8	33316600	33317000	E74
chr8	33317000	33317200	E48
chr8	33317200	33318000	E55
chr8	33318000	33318200	E32
chr8	33318200	33318600	E36
chr8	33318600	33320400	E74
chr8	33320400	33320600	E72
chr8	33320600	33320800	E46
chr8	33320800	33321200	E74
chr8	33321200	33321400	E80
chr8	33321400	33322200	E74
chr8	33322200	33322400	E48
chr8	33322400	33324000	E74
chr8	33324000	33324200	E77
chr8	33324200	33325000	E55
chr8	33325000	33325200	E38
chr8	33325200	33325400	E55
chr8	33325400	33325600	E76
chr8	33325600	33325800	E38
chr8	33325800	33326000	E37
chr8	33326000	33326200	E74
chr8	33326200	33326400	E48
chr8	33326400	33327000	E74
chr8	33327000	33327200	E72
chr8	33327200	33327400	E74
chr8	33327400	33327600	E48
chr8	33327600	33327800	E76
chr8	33327800	33328000	E82
chr8	33328000	33328400	E7
chr8	33328400	33328600	E38
chr8	33328600	33328800	E32
chr8	33328800	33329000	E29
chr8	33329000	33329200	E28
chr8	33329200	33329400	E85
chr8	33329400	33329800	E19
chr8	33329800	33330000	E20
chr8	33330000	33330400	E19
chr8	33330400	33330600	E20
chr8	33330600	33330800	E19
chr8	33330800	33331000	E20
chr8	33331000	33331200	E85
chr8	33331200	33331400	E30
chr8	33331400	33331600	E33
chr8	33331600	33331800	E48
chr8	33331800	33332000	E72
chr8	33332000	33333400	E74
chr8	33333400	33333600	E49
chr8	33333600	33333800	E71
chr8	33333800	33334000	E74
chr8	33334000	33334200	E72
chr8	33334200	33335800	E74
chr8	33335800	33336000	E46
chr8	33336000	33338000	E74
chr8	33338000	33338200	E54
chr8	33338200	33338600	E74
chr8	33338600	33338800	E46
chr8	33338800	33339000	E74
chr8	33339000	33339800	E82
chr8	33339800	33340000	E13
chr8	33340000	33341200	E74
chr8	33341200	33341400	E76
chr8	33341400	33341600	E38
chr8	33341600	33341800	E42
chr8	33341800	33342400	E85
chr8	33342400	33343600	E19
chr8	33343600	33343800	E20
chr8	33343800	33344200	E29
chr8	33344200	33344400	E24
chr8	33344400	33344600	E36
chr8	33344600	33344800	E32
chr8	33344800	33345000	E38
chr8	33345000	33345200	E35
chr8	33345200	33345600	E44
chr8	33345600	33345800	E7
chr8	33345800	33346000	E5
chr8	33346000	33346200	E3
chr8	33346200	33346400	E66
chr8	33346400	33346600	E3
chr8	33346600	33347000	E22
chr8	33347000	33347200	E11
chr8	33347200	33347600	E83
chr8	33347600	33348200	E82
chr8	33348200	33349000	E74
chr8	33349000	33349200	E45
chr8	33349200	33349400	E74
chr8	33349400	33349600	E72
chr8	33349600	33352000	E74
chr8	33352000	33352200	E72
chr8	33352200	33353800	E74
chr8	33353800	33354000	E46
chr8	33354000	33354200	E74
chr8	33354200	33354400	E80
chr8	33354400	33355200	E74
chr8	33355200	33355400	E38
chr8	33355400	33356000	E36
chr8	33356000	33356200	E48
chr8	33356200	33357800	E74
chr8	33357800	33358000	E48
chr8	33358000	33358200	E82
chr8	33358200	33359200	E74
chr8	33359200	33359400	E46
chr8	33359400	33359600	E74
chr8	33359600	33359800	E82
chr8	33359800	33360000	E13
chr8	33360000	33361200	E74
chr8	33361200	33361400	E72
chr8	33361400	33362200	E74
chr8	33362200	33362400	E44
chr8	33362400	33362600	E74
chr8	33362600	33362800	E45
chr8	33362800	33363000	E74
chr8	33363000	33363200	E79
chr8	33363200	33363800	E74
chr8	33363800	33364000	E71
chr8	33364000	33366200	E74
chr8	33366200	33366400	E44
chr8	33366400	33366600	E38
chr8	33366600	33366800	E36
chr8	33366800	33367000	E37
chr8	33367000	33367200	E84
chr8	33367200	33367400	E54
chr8	33367400	33367800	E25
chr8	33367800	33368000	E48
chr8	33368000	33368200	E36
chr8	33368200	33369000	E30
chr8	33369000	33369400	E29
chr8	33369400	33369600	E24
chr8	33369600	33369800	E26
chr8	33369800	33370800	E19
chr8	33370800	33371000	E20
chr8	33371000	33372200	E85
chr8	33372200	33372400	E28
chr8	33372400	33372600	E43
chr8	33372600	33372800	E34
chr8	33372800	33373200	E35
chr8	33373200	33373600	E43
chr8	33373600	33373800	E35
chr8	33373800	33374000	E58
chr8	33374000	33374200	E37
chr8	33374200	33374400	E77
chr8	33374400	33374600	E55
chr8	33374600	33374800	E48
chr8	33374800	33375200	E37
chr8	33375200	33375400	E55
chr8	33375400	33375600	E38
chr8	33375600	33375800	E55
chr8	33375800	33376000	E38
chr8	33376000	33377200	E82
chr8	33377200	33377400	E45
chr8	33377400	33378600	E74
chr8	33378600	33378800	E48
chr8	33378800	33379800	E74
chr8	33379800	33380000	E25
chr8	33380000	33380400	E55
chr8	33380400	33380600	E76
chr8	33380600	33381600	E55
chr8	33381600	33381800	E54
chr8	33381800	33382400	E55
chr8	33382400	33382600	E32
chr8	33382600	33382800	E37
chr8	33382800	33383400	E55
chr8	33383400	33383600	E36
chr8	33383600	33383800	E35
chr8	33383800	33384000	E36
chr8	33384000	33384200	E35
chr8	33384200	33384400	E34
chr8	33384400	33384600	E42
chr8	33384600	33384800	E43
chr8	33384800	33385000	E59
chr8	33385000	33385200	E53
chr8	33385200	33385400	E35
chr8	33385400	33385600	E36
chr8	33385600	33385800	E55
chr8	33385800	33386000	E48
chr8	33386000	33386200	E38
chr8	33386200	33386400	E55
chr8	33386400	33386800	E74
chr8	33386800	33387000	E45
chr8	33387000	33389400	E74
chr8	33389400	33389600	E77
chr8	33389600	33390600	E74
chr8	33390600	33390800	E48
chr8	33390800	33391000	E55
chr8	33391000	33391200	E36
chr8	33391200	33391400	E38
chr8	33391400	33391600	E36
chr8	33391600	33391800	E37
chr8	33391800	33392000	E55
chr8	33392000	33393400	E74
chr8	33393400	33393600	E71
chr8	33393600	33393800	E55
chr8	33393800	33394000	E37
chr8	33394000	33394200	E55
chr8	33394200	33394400	E38
chr8	33394400	33394600	E7
chr8	33394600	33394800	E5
chr8	33394800	33395000	E6
chr8	33395000	33395800	E82
chr8	33395800	33396000	E44
chr8	33396000	33396200	E34
chr8	33396200	33396400	E82
chr8	33396400	33396600	E13
chr8	33396600	33398400	E74
chr8	33398400	33398600	E48
chr8	33398600	33398800	E74
chr8	33398800	33399000	E44
chr8	33399000	33399200	E77
chr8	33399200	33399400	E16
chr8	33399400	33399600	E84
chr8	33399600	33399800	E37
chr8	33399800	33400600	E55
chr8	33400600	33400800	E37
chr8	33400800	33401000	E34
chr8	33401000	33401200	E38
chr8	33401200	33401400	E48
chr8	33401400	33401600	E49
chr8	33401600	33402000	E74
chr8	33402000	33402200	E80
chr8	33402200	33402800	E74
chr8	33402800	33403000	E48
chr8	33403000	33403200	E74
chr8	33403200	33403400	E48
chr8	33403400	33404000	E74
chr8	33404000	33404200	E48
chr8	33404200	33404600	E82
chr8	33404600	33404800	E13
chr8	33404800	33406400	E74
chr8	33406400	33406600	E46
chr8	33406600	33407600	E74
chr8	33407600	33408000	E45
chr8	33408000	33408600	E55
chr8	33408600	33408800	E37
chr8	33408800	33409000	E76
chr8	33409000	33409800	E82
chr8	33409800	33410000	E7
chr8	33410000	33410200	E8
chr8	33410200	33410400	E40
chr8	33410400	33410600	E62
chr8	33410600	33411200	E63
chr8	33411200	33411400	E64
chr8	33411400	33411600	E67
chr8	33411600	33411800	E64
chr8	33411800	33412600	E85
chr8	33412600	33412800	E67
chr8	33412800	33413000	E85
chr8	33413000	33413400	E64
chr8	33413400	33413600	E63
chr8	33413600	33414200	E61
chr8	33414200	33414600	E59
chr8	33414600	33414800	E42
chr8	33414800	33415000	E35
chr8	33415000	33415200	E38
chr8	33415200	33415400	E36
chr8	33415400	33415600	E35
chr8	33415600	33416000	E34
chr8	33416000	33416200	E38
chr8	33416200	33416400	E39
chr8	33416400	33416600	E84
chr8	33416600	33416800	E56
chr8	33416800	33417000	E48
chr8	33417000	33417200	E36
chr8	33417200	33417400	E35
chr8	33417400	33417800	E37
chr8	33417800	33418000	E57
chr8	33418000	33418200	E56
chr8	33418200	33418400	E57
chr8	33418400	33418600	E58
chr8	33418600	33419000	E59
chr8	33419000	33419200	E60
chr8	33419200	33419400	E61
chr8	33419400	33419600	E59
chr8	33419600	33419800	E42
chr8	33419800	33420000	E35
chr8	33420000	33420400	E42
chr8	33420400	33420800	E59
chr8	33420800	33421000	E60
chr8	33421000	33421400	E61
chr8	33421400	33421600	E60
chr8	33421600	33421800	E43
chr8	33421800	33422000	E34
chr8	33422000	33422200	E42
chr8	33422200	33422400	E51
chr8	33422400	33422600	E28
chr8	33422600	33423200	E85
chr8	33423200	33423400	E20
chr8	33423400	33423600	E85
chr8	33423600	33424000	E19
chr8	33424000	33424200	E20
chr8	33424200	33424600	E19
chr8	33424600	33424800	E20
chr8	33424800	33425000	E85
chr8	33425000	33425200	E67
chr8	33425200	33425400	E41
chr8	33425400	33425600	E35
chr8	33425600	33425800	E55
chr8	33425800	33426000	E54
chr8	33426000	33426200	E37
chr8	33426200	33426400	E35
chr8	33426400	33426600	E38
chr8	33426600	33427000	E55
chr8	33427000	33427200	E53
chr8	33427200	33427600	E55
chr8	33427600	33427800	E54
chr8	33427800	33428000	E55
chr8	33428000	33428200	E37
chr8	33428200	33428400	E55
chr8	33428400	33428800	E38
chr8	33428800	33430600	E74
chr8	33430600	33430800	E45
chr8	33430800	33431800	E74
chr8	33431800	33432000	E77
chr8	33432000	33432200	E35
chr8	33432200	33432400	E59
chr8	33432400	33432600	E66
chr8	33432600	33433000	E35
chr8	33433000	33433200	E55
chr8	33433200	33433400	E38
chr8	33433400	33433600	E44
chr8	33433600	33434000	E74
chr8	33434000	33434200	E72
chr8	33434200	33434800	E74
chr8	33434800	33435000	E48
chr8	33435000	33435200	E38
chr8	33435200	33438200	E74
chr8	33438200	33438400	E44
chr8	33438400	33439400	E74
chr8	33439400	33439800	E48
chr8	33439800	33440200	E74
chr8	33440200	33440400	E46
chr8	33440400	33440600	E74
chr8	33440600	33440800	E81
chr8	33440800	33443000	E74
chr8	33443000	33443200	E46
chr8	33443200	33443400	E74
chr8	33443400	33443600	E72
chr8	33443600	33444000	E74
chr8	33444000	33444200	E48
chr8	33444200	33444400	E72
chr8	33444400	33444800	E74
chr8	33444800	33445000	E72
chr8	33445000	33445800	E74
chr8	33445800	33446000	E77
chr8	33446000	33446800	E74
chr8	33446800	33447000	E76
chr8	33447000	33447800	E74
chr8	33447800	33448200	E82
chr8	33448200	33448400	E57
chr8	33448400	33448600	E15
chr8	33448600	33448800	E31
chr8	33448800	33449000	E72
chr8	33449000	33451000	E74
chr8	33451000	33451200	E48
chr8	33451200	33451600	E74
chr8	33451600	33451800	E71
chr8	33451800	33452000	E74
chr8	33452000	33452200	E48
chr8	33452200	33452400	E37
chr8	33452400	33452600	E55
chr8	33452600	33452800	E37
chr8	33452800	33453000	E55
chr8	33453000	33453200	E48
chr8	33453200	33453800	E74
chr8	33453800	33454000	E71
chr8	33454000	33454200	E55
chr8	33454200	33454400	E38
chr8	33454400	33454600	E44
chr8	33454600	33455000	E82
chr8	33455000	33455400	E6
chr8	33455400	33455600	E44
chr8	33455600	33456400	E74
chr8	33456400	33456600	E72
chr8	33456600	33456800	E74
chr8	33456800	33457000	E36
chr8	33457000	33457400	E31
chr8	33457400	33457600	E37
chr8	33457600	33457800	E36
chr8	33457800	33458000	E48
chr8	33458000	33462600	E74
chr8	33462600	33462800	E78
chr8	33462800	33464200	E74
chr8	33464200	33464400	E46
chr8	33464400	33467200	E74
chr8	33467200	33467400	E72
chr8	33467400	33468600	E74
chr8	33468600	33469000	E72
chr8	33469000	33469200	E74
chr8	33469200	33469400	E44
chr8	33469400	33469600	E46
chr8	33469600	33470200	E74
chr8	33470200	33470400	E48
chr8	33470400	33472600	E74
chr8	33472600	33472800	E36
chr8	33472800	33473000	E37
chr8	33473000	33473200	E36
chr8	33473200	33473400	E37
chr8	33473400	33473600	E35
chr8	33473600	33473800	E54
chr8	33473800	33474000	E37
chr8	33474000	33474200	E54
chr8	33474200	33474600	E74
chr8	33474600	33474800	E72
chr8	33474800	33476800	E74
chr8	33476800	33477000	E46
chr8	33477000	33477400	E74
chr8	33477400	33477800	E48
chr8	33477800	33479400	E74
chr8	33479400	33479600	E46
chr8	33479600	33481200	E74
chr8	33481200	33481400	E46
chr8	33481400	33481600	E48
chr8	33481600	33482400	E74
chr8	33482400	33482600	E72
chr8	33482600	33486000	E74
chr8	33486000	33486200	E44
chr8	33486200	33486600	E82
chr8	33486600	33486800	E7
chr8	33486800	33487000	E48
chr8	33487000	33490000	E74
chr8	33490000	33490200	E34
chr8	33490200	33491000	E74
chr8	33491000	33491200	E48
chr8	33491200	33492400	E74
chr8	33492400	33492600	E71
chr8	33492600	33492800	E79
chr8	33492800	33494000	E74
chr8	33494000	33494200	E48
chr8	33494200	33497000	E74
chr8	33497000	33497200	E55
chr8	33497200	33497600	E37
chr8	33497600	33498000	E82
chr8	33498000	33498200	E25
chr8	33498200	33500800	E74
chr8	33500800	33501000	E46
chr8	33501000	33501200	E74
chr8	33501200	33501400	E48
chr8	33501400	33502800	E74
chr8	33502800	33503000	E72
chr8	33503000	33504000	E74
chr8	33504000	33504400	E72
chr8	33504400	33505400	E74
chr8	33505400	33505600	E72
chr8	33505600	33509800	E74
chr8	33509800	33510000	E72
chr8	33510000	33511800	E74
chr8	33511800	33512000	E46
chr8	33512000	33513400	E74
chr8	33513400	33513600	E48
chr8	33513600	33513800	E45
chr8	33513800	33515000	E74
chr8	33515000	33515200	E72
chr8	33515200	33518400	E74
chr8	33518400	33518600	E72
chr8	33518600	33519400	E74
chr8	33519400	33519600	E44
chr8	33519600	33523000	E74
chr8	33523000	33523200	E72
chr8	33523200	33523400	E45
chr8	33523400	33523800	E74
chr8	33523800	33524000	E72
chr8	33524000	33524200	E49
chr8	33524200	33524800	E74
chr8	33524800	33525000	E46
chr8	33525000	33527800	E74
chr8	33527800	33528000	E46
chr8	33528000	33531200	E74
chr8	33531200	33531600	E72
chr8	33531600	33533800	E74
chr8	33533800	33534000	E72
chr8	33534000	33540600	E74
chr8	33540600	33540800	E46
chr8	33540800	33543600	E74
chr8	33543600	33543800	E45
chr8	33543800	33544000	E74
chr8	33544000	33544200	E72
chr8	33544200	33545400	E74
chr8	33545400	33545600	E45
chr8	33545600	33546200	E74
chr8	33546200	33546400	E48
chr8	33546400	33547400	E74
chr8	33547400	33547600	E72
chr8	33547600	33547800	E46
chr8	33547800	33548000	E74
chr8	33548000	33548200	E45
chr8	33548200	33549600	E74
chr8	33549600	33549800	E72
chr8	33549800	33554000	E74
chr8	33554000	33554200	E76
chr8	33554200	33554600	E74
chr8	33554600	33554800	E45
chr8	33554800	33567800	E73
chr8	33567800	33568000	E47
chr8	33568000	33570200	E73
chr8	33570200	33570400	E72
chr8	33570400	33571400	E74
chr8	33571400	33571600	E72
chr8	33571600	33575000	E73
chr8	33575000	33575400	E47
chr8	33575400	33586000	E73
chr8	33586000	33586200	E47
chr8	33586200	33589000	E73
chr8	33589000	33589200	E79
chr8	33589200	33589600	E74
chr8	33589600	33589800	E46
chr8	33589800	33590800	E74
chr8	33590800	33591000	E45
chr8	33591000	33597600	E74
chr8	33597600	33597800	E45
chr8	33597800	33600800	E74
chr8	33600800	33601000	E48
chr8	33601000	33603200	E74
chr8	33603200	33603600	E72
chr8	33603600	33603800	E74
chr8	33603800	33604000	E72
chr8	33604000	33604200	E74
chr8	33604200	33604800	E72
chr8	33604800	33605800	E74
chr8	33605800	33606000	E72
chr8	33606000	33606600	E74
chr8	33606600	33606800	E71
chr8	33606800	33613000	E73
chr8	33613000	33613200	E47
chr8	33613200	33613600	E72
chr8	33613600	33614200	E74
chr8	33614200	33614400	E46
chr8	33614400	33614800	E74
chr8	33614800	33615000	E46
chr8	33615000	33626200	E73
chr8	33626200	33626400	E72
chr8	33626400	33627200	E74
chr8	33627200	33627400	E48
chr8	33627400	33627600	E45
chr8	33627600	33632800	E74
chr8	33632800	33633000	E72
chr8	33633000	33633400	E74
chr8	33633400	33633600	E72
chr8	33633600	33634000	E74
chr8	33634000	33634200	E78
chr8	33634200	33642600	E74
chr8	33642600	33642800	E72
chr8	33642800	33645200	E74
chr8	33645200	33645400	E79
chr8	33645400	33650600	E73
chr8	33650600	33650800	E47
chr8	33650800	33653800	E73
chr8	33653800	33655000	E74
chr8	33655000	33655200	E72
chr8	33655200	33656800	E74
chr8	33656800	33657000	E72
chr8	33657000	33660600	E74
chr8	33660600	33660800	E44
chr8	33660800	33663000	E74
chr8	33663000	33663200	E71
chr8	33663200	33669200	E74
chr8	33669200	33669400	E82
chr8	33669400	33669600	E36
chr8	33669600	33669800	E44
chr8	33669800	33670000	E36
chr8	33670000	33670400	E37
chr8	33670400	33670800	E45
chr8	33670800	33671000	E48
chr8	33671000	33673600	E74
chr8	33673600	33673800	E75
chr8	33673800	33674600	E74
chr8	33674600	33674800	E79
chr8	33674800	33678800	E73
chr8	33678800	33679000	E72
chr8	33679000	33681400	E74
chr8	33681400	33681600	E71
chr8	33681600	33684200	E74
chr8	33684200	33684400	E72
chr8	33684400	33685200	E74
chr8	33685200	33685400	E45
chr8	33685400	33686200	E74
chr8	33686200	33686400	E48
chr8	33686400	33688600	E74
chr8	33688600	33688800	E72
chr8	33688800	33689600	E74
chr8	33689600	33689800	E72
chr8	33689800	33690400	E74
chr8	33690400	33690600	E79
chr8	33690600	33698000	E73
chr8	33698000	33698400	E72
chr8	33698400	33701000	E74
chr8	33701000	33701200	E45
chr8	33701200	33703200	E74
chr8	33703200	33703400	E46
chr8	33703400	33713600	E73
chr8	33713600	33713800	E71
chr8	33713800	33719000	E74
chr8	33719000	33719200	E46
chr8	33719200	33720000	E74
chr8	33720000	33720200	E46
chr8	33720200	33722200	E74
chr8	33722200	33722400	E45
chr8	33722400	33722600	E74
chr8	33722600	33722800	E72
chr8	33722800	33727000	E74
chr8	33727000	33727200	E72
chr8	33727200	33728000	E74
chr8	33728000	33728200	E72
chr8	33728200	33729400	E74
chr8	33729400	33729600	E72
chr8	33729600	33730400	E74
chr8	33730400	33730600	E81
chr8	33730600	33731000	E74
chr8	33731000	33731200	E77
chr8	33731200	33734600	E74
chr8	33734600	33734800	E46
chr8	33734800	33741800	E73
chr8	33741800	33742000	E47
chr8	33742000	33752400	E73
chr8	33752400	33752600	E47
chr8	33752600	33758400	E73
chr8	33758400	33758600	E47
chr8	33758600	33761000	E73
chr8	33761000	33761200	E47
chr8	33761200	33763200	E73
chr8	33763200	33763400	E47
chr8	33763400	33769400	E73
chr8	33769400	33769600	E71
chr8	33769600	33779600	E73
chr8	33779600	33779800	E72
chr8	33779800	33780000	E46
chr8	33780000	33782800	E74
chr8	33782800	33783000	E48
chr8	33783000	33785800	E74
chr8	33785800	33786000	E46
chr8	33786000	33787000	E74
chr8	33787000	33787200	E48
chr8	33787200	33788600	E74
chr8	33788600	33788800	E45
chr8	33788800	33799200	E73
chr8	33799200	33799400	E49
chr8	33799400	33809600	E73
chr8	33809600	33809800	E47
chr8	33809800	33812200	E73
chr8	33812200	33812400	E47
chr8	33812400	33820200	E73
chr8	33820200	33820400	E47
chr8	33820400	33830400	E73
chr8	33830400	33830600	E71
chr8	33830600	33830800	E72
chr8	33830800	33833200	E74
chr8	33833200	33833400	E72
chr8	33833400	33836600	E74
chr8	33836600	33836800	E80
chr8	33836800	33839000	E74
chr8	33839000	33839200	E72
chr8	33839200	33841400	E74
chr8	33841400	33841600	E79
chr8	33841600	33842200	E74
chr8	33842200	33842400	E72
chr8	33842400	33842600	E74
chr8	33842600	33842800	E72
chr8	33842800	33852200	E73
chr8	33852200	33852400	E78
chr8	33852400	33859000	E74
chr8	33859000	33859200	E46
chr8	33859200	33859800	E74
chr8	33859800	33860000	E72
chr8	33860000	33861200	E74
chr8	33861200	33861400	E48
chr8	33861400	33861600	E74
chr8	33861600	33861800	E46
chr8	33861800	33864200	E74
chr8	33864200	33864400	E80
chr8	33864400	33866400	E73
chr8	33866400	33866600	E47
chr8	33866600	33877600	E73
chr8	33877600	33877800	E72
chr8	33877800	33880800	E74
chr8	33880800	33881000	E71
chr8	33881000	33881200	E48
chr8	33881200	33884600	E74
chr8	33884600	33884800	E46
chr8	33884800	33885200	E74
chr8	33885200	33885400	E45
chr8	33885400	33907200	E73
chr8	33907200	33907400	E44
chr8	33907400	33909200	E74
chr8	33909200	33909400	E46
chr8	33909400	33911600	E74
chr8	33911600	33911800	E80
chr8	33911800	33921600	E73
chr8	33921600	33921800	E47
chr8	33921800	33933800	E73
chr8	33933800	33934000	E47
chr8	33934000	33956600	E73
chr8	33956600	33956800	E71
chr8	33956800	33962400	E74
chr8	33962400	33962600	E72
chr8	33962600	33963000	E74
chr8	33963000	33963400	E72
chr8	33963400	33965000	E74
chr8	33965000	33965200	E47
chr8	33965200	33973000	E73
chr8	33973000	33973200	E72
chr8	33973200	33973800	E74
chr8	33973800	33974000	E72
chr8	33974000	33975200	E74
chr8	33975200	33975400	E72
chr8	33975400	33978000	E74
chr8	33978000	33978200	E25
chr8	33978200	33985800	E73
chr8	33985800	33986000	E72
chr8	33986000	33986400	E74
chr8	33986400	33986600	E71
chr8	33986600	33987200	E74
chr8	33987200	33987400	E72
chr8	33987400	33991200	E73
chr8	33991200	33991400	E47
chr8	33991400	34009800	E73
chr8	34009800	34010000	E46
chr8	34010000	34015800	E73
chr8	34015800	34016000	E72
chr8	34016000	34021400	E73
chr8	34021400	34021600	E47
chr8	34021600	34025600	E73
chr8	34025600	34025800	E81
chr8	34025800	34037000	E73
chr8	34037000	34037200	E72
chr8	34037200	34046000	E73
chr8	34046000	34046200	E47
chr8	34046200	34050200	E73
chr8	34050200	34050400	E72
chr8	34050400	34051600	E74
chr8	34051600	34051800	E78
chr8	34051800	34052000	E72
chr8	34052000	34055600	E74
chr8	34055600	34055800	E48
chr8	34055800	34056600	E74
chr8	34056600	34056800	E72
chr8	34056800	34059400	E73
chr8	34059400	34059600	E47
chr8	34059600	34067800	E73
chr8	34067800	34068000	E47
chr8	34068000	34081400	E73
chr8	34081400	34081800	E47
chr8	34081800	34094600	E73
chr8	34094600	34094800	E45
chr8	34094800	34109600	E73
chr8	34109600	34109800	E47
chr8	34109800	34110000	E74
chr8	34110000	34110200	E79
chr8	34110200	34110400	E46
chr8	34110400	34110600	E74
chr8	34110600	34110800	E72
chr8	34110800	34112600	E74
chr8	34112600	34112800	E72
chr8	34112800	34120600	E73
chr8	34120600	34120800	E72
chr8	34120800	34121000	E74
chr8	34121000	34121200	E46
chr8	34121200	34131400	E73
chr8	34131400	34131600	E72
chr8	34131600	34138600	E73
chr8	34138600	34138800	E72
chr8	34138800	34139600	E73
chr8	34139600	34139800	E47
chr8	34139800	34140000	E73
chr8	34140000	34140200	E74
chr8	34140200	34140400	E72
chr8	34140400	34142800	E73
chr8	34142800	34143000	E47
chr8	34143000	34147800	E73
chr8	34147800	34148000	E47
chr8	34148000	34156800	E73
chr8	34156800	34157000	E75
chr8	34157000	34157400	E74
chr8	34157400	34157600	E72
chr8	34157600	34159600	E74
chr8	34159600	34159800	E49
chr8	34159800	34170200	E73
chr8	34170200	34170400	E47
chr8	34170400	34185400	E73
chr8	34185400	34185600	E72
chr8	34185600	34190400	E73
chr8	34190400	34190600	E46
chr8	34190600	34195400	E73
chr8	34195400	34195600	E47
chr8	34195600	34224400	E73
chr8	34224400	34224600	E47
chr8	34224600	34225800	E73
chr8	34225800	34226000	E72
chr8	34226000	34229800	E73
chr8	34229800	34231400	E74
chr8	34231400	34231600	E81
chr8	34231600	34233000	E74
chr8	34233000	34233200	E72
chr8	34233200	34233400	E74
chr8	34233400	34233600	E44
chr8	34233600	34240000	E74
chr8	34240000	34240400	E72
chr8	34240400	34242000	E74
chr8	34242000	34242200	E46
chr8	34242200	34247800	E74
chr8	34247800	34248000	E49
chr8	34248000	34258400	E73
chr8	34258400	34258600	E45
chr8	34258600	34262400	E74
chr8	34262400	34262600	E46
chr8	34262600	34289400	E73
chr8	34289400	34289600	E46
chr8	34289600	34290800	E74
chr8	34290800	34291000	E46
chr8	34291000	34292600	E74
chr8	34292600	34292800	E47
chr8	34292800	34298400	E73
chr8	34298400	34298600	E47
chr8	34298600	34300800	E73
chr8	34300800	34301000	E47
chr8	34301000	34334800	E73
chr8	34334800	34335200	E47
chr8	34335200	34335400	E72
chr8	34335400	34339000	E74
chr8	34339000	34339200	E72
chr8	34339200	34342000	E74
chr8	34342000	34342200	E47
chr8	34342200	34342400	E74
chr8	34342400	34342600	E75
chr8	34342600	34344200	E73
chr8	34344200	34344400	E47
chr8	34344400	34351400	E73
chr8	34351400	34351600	E47
chr8	34351600	34369400	E73
chr8	34369400	34369600	E72
chr8	34369600	34370600	E74
chr8	34370600	34370800	E46
chr8	34370800	34372000	E74
chr8	34372000	34372200	E72
chr8	34372200	34374400	E74
chr8	34374400	34374600	E46
chr8	34374600	34388400	E73
chr8	34388400	34388600	E72
chr8	34388600	34389400	E74
chr8	34389400	34389600	E46
chr8	34389600	34392800	E74
chr8	34392800	34393000	E76
chr8	34393000	34393400	E74
chr8	34393400	34393600	E72
chr8	34393600	34413800	E73
chr8	34413800	34414000	E47
chr8	34414000	34422200	E73
chr8	34422200	34422400	E47
chr8	34422400	34425800	E73
chr8	34425800	34426000	E72
chr8	34426000	34427200	E74
chr8	34427200	34427400	E75
chr8	34427400	34433000	E73
chr8	34433000	34433400	E47
chr8	34433400	34436400	E73
chr8	34436400	34436600	E47
chr8	34436600	34440400	E73
chr8	34440400	34440600	E72
chr8	34440600	34440800	E73
chr8	34440800	34441000	E47
chr8	34441000	34447200	E73
chr8	34447200	34447400	E47
chr8	34447400	34451200	E73
chr8	34451200	34451400	E13
chr8	34451400	34453800	E74
chr8	34453800	34454000	E72
chr8	34454000	34459000	E73
chr8	34459000	34459200	E47
chr8	34459200	34463000	E73
chr8	34463000	34463200	E47
chr8	34463200	34465600	E73
chr8	34465600	34465800	E47
chr8	34465800	34479600	E73
chr8	34479600	34479800	E47
chr8	34479800	34485200	E73
chr8	34485200	34485400	E47
chr8	34485400	34506400	E73
chr8	34506400	34507600	E74
chr8	34507600	34507800	E46
chr8	34507800	34524600	E73
chr8	34524600	34524800	E79
chr8	34524800	34535800	E73
chr8	34535800	34536000	E46
chr8	34536000	34542600	E73
chr8	34542600	34542800	E46
chr8	34542800	34555400	E73
chr8	34555400	34555600	E46
chr8	34555600	34559000	E74
chr8	34559000	34559200	E71
chr8	34559200	34582800	E73
chr8	34582800	34583000	E46
chr8	34583000	34583400	E74
chr8	34583400	34583600	E71
chr8	34583600	34585400	E74
chr8	34585400	34585800	E72
chr8	34585800	34593600	E74
chr8	34593600	34593800	E45
chr8	34593800	34606200	E73
chr8	34606200	34606400	E47
chr8	34606400	34618600	E73
chr8	34618600	34618800	E47
chr8	34618800	34622200	E73
chr8	34622200	34622400	E72
chr8	34622400	34622800	E74
chr8	34622800	34623000	E48
chr8	34623000	34624400	E74
chr8	34624400	34624600	E72
chr8	34624600	34624800	E74
chr8	34624800	34625000	E46
chr8	34625000	34641600	E73
chr8	34641600	34641800	E47
chr8	34641800	34654800	E73
chr8	34654800	34655000	E72
chr8	34655000	34657800	E74
chr8	34657800	34658000	E45
chr8	34658000	34666200	E73
chr8	34666200	34666400	E72
chr8	34666400	34667600	E74
chr8	34667600	34667800	E46
chr8	34667800	34676200	E73
chr8	34676200	34676400	E80
chr8	34676400	34679400	E74
chr8	34679400	34679600	E71
chr8	34679600	34683600	E74
chr8	34683600	34684000	E72
chr8	34684000	34686800	E73
chr8	34686800	34687000	E47
chr8	34687000	34700200	E73
chr8	34700200	34700400	E47
chr8	34700400	34700600	E73
chr8	34700600	34700800	E47
chr8	34700800	34703000	E73
chr8	34703000	34703200	E47
chr8	34703200	34717400	E73
chr8	34717400	34717600	E47
chr8	34717600	34720600	E73
chr8	34720600	34720800	E71
chr8	34720800	34722200	E73
chr8	34722200	34722400	E47
chr8	34722400	34729000	E73
chr8	34729000	34729200	E47
chr8	34729200	34734000	E73
chr8	34734000	34734200	E47
chr8	34734200	34739000	E73
chr8	34739000	34739200	E47
chr8	34739200	34749200	E73
chr8	34749200	34749400	E47
chr8	34749400	34750400	E74
chr8	34750400	34750600	E72
chr8	34750600	34756800	E73
chr8	34756800	34757000	E47
chr8	34757000	34757400	E73
chr8	34757400	34757600	E72
chr8	34757600	34768000	E73
chr8	34768000	34768200	E47
chr8	34768200	34771400	E73
chr8	34771400	34771800	E74
chr8	34771800	34772000	E72
chr8	34772000	34775200	E73
chr8	34775200	34775400	E72
chr8	34775400	34776400	E73
chr8	34776400	34776600	E47
chr8	34776600	34778800	E73
chr8	34778800	34779000	E72
chr8	34779000	34780800	E73
chr8	34780800	34781000	E47
chr8	34781000	34788400	E73
chr8	34788400	34788600	E47
chr8	34788600	34800000	E73
chr8	34800000	34800200	E49
chr8	34800200	34800400	E74
chr8	34800400	34800600	E81
chr8	34800600	34800800	E72
chr8	34800800	34808200	E73
chr8	34808200	34808400	E47
chr8	34808400	34823200	E73
chr8	34823200	34823400	E47
chr8	34823400	34827600	E73
chr8	34827600	34827800	E49
chr8	34827800	34828000	E72
chr8	34828000	34831400	E74
chr8	34831400	34831600	E80
chr8	34831600	34831800	E46
chr8	34831800	34834600	E74
chr8	34834600	34834800	E72
chr8	34834800	34848400	E73
chr8	34848400	34848800	E47
chr8	34848800	34852600	E73
chr8	34852600	34852800	E47
chr8	34852800	34888600	E73
chr8	34888600	34888800	E72
chr8	34888800	34889000	E46
chr8	34889000	34896000	E73
chr8	34896000	34896200	E47
chr8	34896200	34899000	E73
chr8	34899000	34899200	E46
chr8	34899200	34904000	E73
chr8	34904000	34904200	E46
chr8	34904200	34927400	E73
chr8	34927400	34927600	E47
chr8	34927600	34930800	E73
chr8	34930800	34931000	E47
chr8	34931000	34946400	E73
chr8	34946400	34946600	E72
chr8	34946600	34949600	E74
chr8	34949600	34949800	E72
chr8	34949800	34950800	E74
chr8	34950800	34951000	E49
chr8	34951000	34959600	E73
chr8	34959600	34959800	E72
chr8	34959800	34960600	E74
chr8	34960600	34960800	E72
chr8	34960800	34961000	E74
chr8	34961000	34961200	E81
chr8	34961200	34961800	E74
chr8	34961800	34962000	E72
chr8	34962000	34972000	E73
chr8	34972000	34972200	E72
chr8	34972200	34972400	E71
chr8	34972400	34975600	E74
chr8	34975600	34975800	E72
chr8	34975800	34978200	E74
chr8	34978200	34978400	E72
chr8	34978400	34981000	E74
chr8	34981000	34981200	E46
chr8	34981200	34993000	E73
chr8	34993000	34993200	E47
chr8	34993200	35008200	E73
chr8	35008200	35008400	E25
chr8	35008400	35013200	E74
chr8	35013200	35013400	E72
chr8	35013400	35016800	E74
chr8	35016800	35017000	E45
chr8	35017000	35017600	E74
chr8	35017600	35017800	E48
chr8	35017800	35022000	E74
chr8	35022000	35022200	E72
chr8	35022200	35022400	E74
chr8	35022400	35022600	E72
chr8	35022600	35025600	E74
chr8	35025600	35025800	E13
chr8	35025800	35027800	E74
chr8	35027800	35028000	E46
chr8	35028000	35035800	E73
chr8	35035800	35036000	E47
chr8	35036000	35053800	E73
chr8	35053800	35054000	E47
chr8	35054000	35066000	E73
chr8	35066000	35066200	E47
chr8	35066200	35077200	E73
chr8	35077200	35077400	E46
chr8	35077400	35083600	E73
chr8	35083600	35083800	E75
chr8	35083800	35084000	E74
chr8	35084000	35084200	E72
chr8	35084200	35092400	E73
chr8	35092400	35092600	E72
chr8	35092600	35095000	E74
chr8	35095000	35095200	E73
chr8	35095200	35097000	E74
chr8	35097000	35097200	E72
chr8	35097200	35100600	E74
chr8	35100600	35100800	E71
chr8	35100800	35106600	E73
chr8	35106600	35106800	E46
chr8	35106800	35128800	E73
chr8	35128800	35129000	E71
chr8	35129000	35130800	E74
chr8	35130800	35131000	E72
chr8	35131000	35133400	E74
chr8	35133400	35133600	E13
chr8	35133600	35134000	E82
chr8	35134000	35134800	E83
chr8	35134800	35135400	E73
chr8	35135400	35135600	E72
chr8	35135600	35143400	E73
chr8	35143400	35143600	E72
chr8	35143600	35144800	E74
chr8	35144800	35145000	E45
chr8	35145000	35146600	E74
chr8	35146600	35146800	E77
chr8	35146800	35151400	E74
chr8	35151400	35151600	E72
chr8	35151600	35156400	E73
chr8	35156400	35156600	E47
chr8	35156600	35165600	E73
chr8	35165600	35165800	E47
chr8	35165800	35172600	E73
chr8	35172600	35172800	E71
chr8	35172800	35174600	E74
chr8	35174600	35174800	E72
chr8	35174800	35175600	E74
chr8	35175600	35175800	E72
chr8	35175800	35176600	E74
chr8	35176600	35176800	E79
chr8	35176800	35181200	E73
chr8	35181200	35181400	E47
chr8	35181400	35187400	E73
chr8	35187400	35187600	E47
chr8	35187600	35196200	E73
chr8	35196200	35196400	E46
chr8	35196400	35198600	E74
chr8	35198600	35199000	E72
chr8	35199000	35201200	E74
chr8	35201200	35201400	E45
chr8	35201400	35201600	E44
chr8	35201600	35202400	E74
chr8	35202400	35202600	E46
chr8	35202600	35202800	E72
chr8	35202800	35204600	E73
chr8	35204600	35204800	E47
chr8	35204800	35215800	E73
chr8	35215800	35216000	E47
chr8	35216000	35219200	E73
chr8	35219200	35219400	E47
chr8	35219400	35223800	E73
chr8	35223800	35224000	E46
chr8	35224000	35227400	E74
chr8	35227400	35227600	E72
chr8	35227600	35227800	E74
chr8	35227800	35228000	E72
chr8	35228000	35229600	E74
chr8	35229600	35229800	E49
chr8	35229800	35232000	E74
chr8	35232000	35232400	E46
chr8	35232400	35241000	E73
chr8	35241000	35241200	E47
chr8	35241200	35245800	E73
chr8	35245800	35246000	E47
chr8	35246000	35259400	E73
chr8	35259400	35259600	E47
chr8	35259600	35269000	E73
chr8	35269000	35269200	E72
chr8	35269200	35270000	E74
chr8	35270000	35270200	E71
chr8	35270200	35271400	E74
chr8	35271400	35271600	E48
chr8	35271600	35272400	E74
chr8	35272400	35272600	E72
chr8	35272600	35272800	E74
chr8	35272800	35273000	E47
chr8	35273000	35278800	E73
chr8	35278800	35279000	E47
chr8	35279000	35280200	E73
chr8	35280200	35280400	E47
chr8	35280400	35292000	E73
chr8	35292000	35292200	E47
chr8	35292200	35299000	E73
chr8	35299000	35299200	E47
chr8	35299200	35299800	E73
chr8	35299800	35300000	E46
chr8	35300000	35304600	E74
chr8	35304600	35304800	E48
chr8	35304800	35305600	E74
chr8	35305600	35305800	E72
chr8	35305800	35307200	E74
chr8	35307200	35307400	E44
chr8	35307400	35316800	E73
chr8	35316800	35317000	E46
chr8	35317000	35320400	E73
chr8	35320400	35320600	E72
chr8	35320600	35321400	E74
chr8	35321400	35321600	E72
chr8	35321600	35330600	E73
chr8	35330600	35330800	E47
chr8	35330800	35339200	E73
chr8	35339200	35339400	E47
chr8	35339400	35351200	E73
chr8	35351200	35351400	E80
chr8	35351400	35353600	E73
chr8	35353600	35353800	E72
chr8	35353800	35371800	E73
chr8	35371800	35372000	E72
chr8	35372000	35372400	E74
chr8	35372400	35372600	E46
chr8	35372600	35392400	E73
chr8	35392400	35392600	E45
chr8	35392600	35392800	E81
chr8	35392800	35398800	E73
chr8	35398800	35399000	E47
chr8	35399000	35409600	E73
chr8	35409600	35410000	E72
chr8	35410000	35410200	E74
chr8	35410200	35410400	E48
chr8	35410400	35415000	E74
chr8	35415000	35415200	E48
chr8	35415200	35416400	E74
chr8	35416400	35416600	E36
chr8	35416600	35416800	E55
chr8	35416800	35417000	E48
chr8	35417000	35417200	E46
chr8	35417200	35421400	E73
chr8	35421400	35421600	E47
chr8	35421600	35432600	E73
chr8	35432600	35433000	E72
chr8	35433000	35434000	E74
chr8	35434000	35434200	E79
chr8	35434200	35434400	E74
chr8	35434400	35434600	E79
chr8	35434600	35435400	E74
chr8	35435400	35435600	E72
chr8	35435600	35435800	E74
chr8	35435800	35436000	E72
chr8	35436000	35443200	E73
chr8	35443200	35443400	E72
chr8	35443400	35444000	E74
chr8	35444000	35444200	E72
chr8	35444200	35444600	E74
chr8	35444600	35444800	E78
chr8	35444800	35445200	E74
chr8	35445200	35445400	E72
chr8	35445400	35445800	E74
chr8	35445800	35446000	E71
chr8	35446000	35446200	E74
chr8	35446200	35446400	E72
chr8	35446400	35448400	E74
chr8	35448400	35448600	E48
chr8	35448600	35449200	E55
chr8	35449200	35449400	E54
chr8	35449400	35449600	E84
chr8	35449600	35450000	E55
chr8	35450000	35450200	E53
chr8	35450200	35450600	E55
chr8	35450600	35453200	E74
chr8	35453200	35453400	E45
chr8	35453400	35455800	E74
chr8	35455800	35456200	E72
chr8	35456200	35460600	E73
chr8	35460600	35460800	E47
chr8	35460800	35472400	E73
chr8	35472400	35472600	E47
chr8	35472600	35497800	E73
chr8	35497800	35498000	E71
chr8	35498000	35503600	E73
chr8	35503600	35503800	E47
chr8	35503800	35522400	E73
chr8	35522400	35522600	E47
chr8	35522600	35530200	E73
chr8	35530200	35530400	E75
chr8	35530400	35532600	E73
chr8	35532600	35532800	E47
chr8	35532800	35538600	E73
chr8	35538600	35539000	E47
chr8	35539000	35551400	E73
chr8	35551400	35551800	E83
chr8	35551800	35565000	E73
chr8	35565000	35565200	E47
chr8	35565200	35566200	E73
chr8	35566200	35566400	E72
chr8	35566400	35566600	E71
chr8	35566600	35571200	E73
chr8	35571200	35571400	E47
chr8	35571400	35584200	E73
chr8	35584200	35584400	E46
chr8	35584400	35593400	E73
chr8	35593400	35593600	E74
chr8	35593600	35593800	E80
chr8	35593800	35594000	E72
chr8	35594000	35595000	E74
chr8	35595000	35595200	E75
chr8	35595200	35600600	E73
chr8	35600600	35600800	E47
chr8	35600800	35613000	E73
chr8	35613000	35613200	E47
chr8	35613200	35615600	E73
chr8	35615600	35615800	E72
chr8	35615800	35619200	E73
chr8	35619200	35619400	E46
chr8	35619400	35622200	E74
chr8	35622200	35622400	E46
chr8	35622400	35633400	E73
chr8	35633400	35633600	E47
chr8	35633600	35651400	E73
chr8	35651400	35651600	E72
chr8	35651600	35656600	E73
chr8	35656600	35656800	E25
chr8	35656800	35657200	E73
chr8	35657200	35657400	E47
chr8	35657400	35666200	E73
chr8	35666200	35666400	E47
chr8	35666400	35668800	E73
chr8	35668800	35669000	E72
chr8	35669000	35669200	E79
chr8	35669200	35671400	E74
chr8	35671400	35671600	E47
chr8	35671600	35674400	E74
chr8	35674400	35674600	E45
chr8	35674600	35677000	E74
chr8	35677000	35677200	E72
chr8	35677200	35680200	E74
chr8	35680200	35680800	E72
chr8	35680800	35681200	E74
chr8	35681200	35681400	E80
chr8	35681400	35683000	E74
chr8	35683000	35683200	E75
chr8	35683200	35684600	E74
chr8	35684600	35690200	E73
chr8	35690200	35690400	E49
chr8	35690400	35691800	E74
chr8	35691800	35692000	E71
chr8	35692000	35697800	E74
chr8	35697800	35698000	E49
chr8	35698000	35701800	E73
chr8	35701800	35702000	E47
chr8	35702000	35753000	E73
chr8	35753000	35753200	E72
chr8	35753200	35754200	E74
chr8	35754200	35754400	E48
chr8	35754400	35754600	E74
chr8	35754600	35754800	E55
chr8	35754800	35755000	E54
chr8	35755000	35755200	E31
chr8	35755200	35755400	E23
chr8	35755400	35755600	E36
chr8	35755600	35755800	E48
chr8	35755800	35756000	E31
chr8	35756000	35756400	E82
chr8	35756400	35756600	E48
chr8	35756600	35756800	E55
chr8	35756800	35758800	E74
chr8	35758800	35759000	E77
chr8	35759000	35760800	E74
chr8	35760800	35761000	E44
chr8	35761000	35761200	E71
chr8	35761200	35761600	E74
chr8	35761600	35762000	E55
chr8	35762000	35762200	E54
chr8	35762200	35764400	E74
chr8	35764400	35764600	E72
chr8	35764600	35766600	E74
chr8	35766600	35766800	E72
chr8	35766800	35767000	E74
chr8	35767000	35767200	E25
chr8	35767200	35767400	E55
chr8	35767400	35768200	E74
chr8	35768200	35768400	E82
chr8	35768400	35768600	E25
chr8	35768600	35777000	E74
chr8	35777000	35777200	E46
chr8	35777200	35778600	E74
chr8	35778600	35778800	E72
chr8	35778800	35785000	E73
chr8	35785000	35785600	E74
chr8	35785600	35785800	E72
chr8	35785800	35788800	E74
chr8	35788800	35789000	E71
chr8	35789000	35794800	E73
chr8	35794800	35795000	E72
chr8	35795000	35797400	E73
chr8	35797400	35797600	E47
chr8	35797600	35801000	E73
chr8	35801000	35801200	E47
chr8	35801200	35805600	E73
chr8	35805600	35805800	E72
chr8	35805800	35806200	E73
chr8	35806200	35806400	E47
chr8	35806400	35819200	E73
chr8	35819200	35819400	E47
chr8	35819400	35828400	E73
chr8	35828400	35828600	E44
chr8	35828600	35829400	E74
chr8	35829400	35829600	E79
chr8	35829600	35832400	E74
chr8	35832400	35832600	E75
chr8	35832600	35832800	E74
chr8	35832800	35833000	E77
chr8	35833000	35833600	E74
chr8	35833600	35833800	E72
chr8	35833800	35834000	E46
chr8	35834000	35834200	E74
chr8	35834200	35834400	E48
chr8	35834400	35837600	E74
chr8	35837600	35837800	E72
chr8	35837800	35841600	E74
chr8	35841600	35841800	E46
chr8	35841800	35842200	E74
chr8	35842200	35842400	E75
chr8	35842400	35880400	E73
chr8	35880400	35880600	E45
chr8	35880600	35888200	E73
chr8	35888200	35888400	E72
chr8	35888400	35891000	E74
chr8	35891000	35891200	E72
chr8	35891200	35900200	E73
chr8	35900200	35902400	E74
chr8	35902400	35902600	E45
chr8	35902600	35908000	E74
chr8	35908000	35908400	E72
chr8	35908400	35909000	E74
chr8	35909000	35909200	E72
chr8	35909200	35915000	E74
chr8	35915000	35915200	E45
chr8	35915200	35920000	E74
chr8	35920000	35920200	E75
chr8	35920200	35929000	E73
chr8	35929000	35929200	E47
chr8	35929200	35929800	E74
chr8	35929800	35930200	E75
chr8	35930200	35931200	E74
chr8	35931200	35931400	E46
chr8	35931400	35941800	E73
chr8	35941800	35942000	E46
chr8	35942000	35942400	E74
chr8	35942400	35942600	E46
chr8	35942600	35943000	E74
chr8	35943000	35943200	E72
chr8	35943200	35947800	E74
chr8	35947800	35948000	E71
chr8	35948000	35948800	E74
chr8	35948800	35949000	E45
chr8	35949000	35950400	E74
chr8	35950400	35950600	E72
chr8	35950600	35965800	E73
chr8	35965800	35966000	E47
chr8	35966000	35972400	E73
chr8	35972400	35972600	E75
chr8	35972600	35977400	E73
chr8	35977400	35977600	E47
chr8	35977600	35981600	E73
chr8	35981600	35981800	E47
chr8	35981800	35989200	E73
chr8	35989200	35990400	E74
chr8	35990400	35990600	E72
chr8	35990600	35994600	E74
chr8	35994600	35994800	E75
chr8	35994800	35996600	E74
chr8	35996600	35996800	E72
chr8	35996800	35999000	E74
chr8	35999000	35999200	E72
chr8	35999200	36005000	E73
chr8	36005000	36005400	E72
chr8	36005400	36007600	E74
chr8	36007600	36007800	E72
chr8	36007800	36011400	E74
chr8	36011400	36011600	E48
chr8	36011600	36011800	E46
chr8	36011800	36035800	E73
chr8	36035800	36036000	E49
chr8	36036000	36038400	E74
chr8	36038400	36038600	E46
chr8	36038600	36038800	E81
chr8	36038800	36040200	E74
chr8	36040200	36040400	E71
chr8	36040400	36046800	E73
chr8	36046800	36047000	E47
chr8	36047000	36050800	E73
chr8	36050800	36051000	E72
chr8	36051000	36052400	E74
chr8	36052400	36052600	E72
chr8	36052600	36059600	E73
chr8	36059600	36059800	E72
chr8	36059800	36063600	E73
chr8	36063600	36063800	E47
chr8	36063800	36069400	E73
chr8	36069400	36069600	E47
chr8	36069600	36072000	E73
chr8	36072000	36072200	E46
chr8	36072200	36075800	E74
chr8	36075800	36076000	E79
chr8	36076000	36076800	E74
chr8	36076800	36077000	E48
chr8	36077000	36077200	E72
chr8	36077200	36077400	E74
chr8	36077400	36077600	E72
chr8	36077600	36082000	E73
chr8	36082000	36084800	E74
chr8	36084800	36085000	E72
chr8	36085000	36085200	E74
chr8	36085200	36085400	E45
chr8	36085400	36086200	E74
chr8	36086200	36086400	E72
chr8	36086400	36086600	E46
chr8	36086600	36087400	E74
chr8	36087400	36087600	E72
chr8	36087600	36092200	E74
chr8	36092200	36092400	E72
chr8	36092400	36094200	E74
chr8	36094200	36094400	E72
chr8	36094400	36096600	E74
chr8	36096600	36096800	E46
chr8	36096800	36097800	E74
chr8	36097800	36098000	E49
chr8	36098000	36099000	E74
chr8	36099000	36099200	E79
chr8	36099200	36107800	E73
chr8	36107800	36108000	E47
chr8	36108000	36108600	E74
chr8	36108600	36109000	E72
chr8	36109000	36110600	E74
chr8	36110600	36110800	E34
chr8	36110800	36118000	E73
chr8	36118000	36118200	E47
chr8	36118200	36119400	E73
chr8	36119400	36119600	E47
chr8	36119600	36131800	E73
chr8	36131800	36132000	E47
chr8	36132000	36147800	E73
chr8	36147800	36148000	E47
chr8	36148000	36157400	E73
chr8	36157400	36157600	E46
chr8	36157600	36160000	E74
chr8	36160000	36164200	E73
chr8	36164200	36164400	E47
chr8	36164400	36168800	E73
chr8	36168800	36169000	E46
chr8	36169000	36169200	E74
chr8	36169200	36169400	E72
chr8	36169400	36169800	E74
chr8	36169800	36170000	E72
chr8	36170000	36186200	E73
chr8	36186200	36186400	E47
chr8	36186400	36197400	E73
chr8	36197400	36197600	E47
chr8	36197600	36201800	E73
chr8	36201800	36202000	E47
chr8	36202000	36210200	E73
chr8	36210200	36210400	E72
chr8	36210400	36213200	E74
chr8	36213200	36213400	E71
chr8	36213400	36228000	E73
chr8	36228000	36228200	E72
chr8	36228200	36229400	E74
chr8	36229400	36229600	E72
chr8	36229600	36230400	E74
chr8	36230400	36230600	E46
chr8	36230600	36232400	E74
chr8	36232400	36232600	E80
chr8	36232600	36261200	E73
chr8	36261200	36261400	E72
chr8	36261400	36262200	E74
chr8	36262200	36262400	E72
chr8	36262400	36265200	E74
chr8	36265200	36265400	E72
chr8	36265400	36270400	E74
chr8	36270400	36270600	E75
chr8	36270600	36273400	E73
chr8	36273400	36273600	E47
chr8	36273600	36280600	E73
chr8	36280600	36280800	E72
chr8	36280800	36282600	E73
chr8	36282600	36282800	E72
chr8	36282800	36289200	E73
chr8	36289200	36289400	E47
chr8	36289400	36307800	E73
chr8	36307800	36308000	E47
chr8	36308000	36313200	E73
chr8	36313200	36313400	E47
chr8	36313400	36318000	E73
chr8	36318000	36318200	E46
chr8	36318200	36318400	E72
chr8	36318400	36321000	E74
chr8	36321000	36321200	E75
chr8	36321200	36340800	E73
chr8	36340800	36341000	E72
chr8	36341000	36341400	E74
chr8	36341400	36341600	E81
chr8	36341600	36348800	E73
chr8	36348800	36349000	E47
chr8	36349000	36356200	E73
chr8	36356200	36358000	E83
chr8	36358000	36361800	E73
chr8	36361800	36362000	E72
chr8	36362000	36368200	E73
chr8	36368200	36368400	E46
chr8	36368400	36376000	E73
chr8	36376000	36376200	E72
chr8	36376200	36378800	E74
chr8	36378800	36379000	E46
chr8	36379000	36386400	E73
chr8	36386400	36386600	E49
chr8	36386600	36389600	E74
chr8	36389600	36389800	E71
chr8	36389800	36393000	E74
chr8	36393000	36393200	E45
chr8	36393200	36401800	E73
chr8	36401800	36402000	E47
chr8	36402000	36406800	E73
chr8	36406800	36407000	E71
chr8	36407000	36419200	E73
chr8	36419200	36419400	E47
chr8	36419400	36423400	E73
chr8	36423400	36423600	E72
chr8	36423600	36429600	E73
chr8	36429600	36429800	E47
chr8	36429800	36430800	E73
chr8	36430800	36431000	E47
chr8	36431000	36436200	E73
chr8	36436200	36436400	E49
chr8	36436400	36444200	E73
chr8	36444200	36444400	E47
chr8	36444400	36449400	E73
chr8	36449400	36449600	E47
chr8	36449600	36460800	E73
chr8	36460800	36461200	E72
chr8	36461200	36463000	E74
chr8	36463000	36463200	E48
chr8	36463200	36464600	E74
chr8	36464600	36464800	E71
chr8	36464800	36466600	E74
chr8	36466600	36468800	E73
chr8	36468800	36469000	E47
chr8	36469000	36484200	E73
chr8	36484200	36484400	E47
chr8	36484400	36484600	E72
chr8	36484600	36484800	E47
chr8	36484800	36490800	E73
chr8	36490800	36491000	E47
chr8	36491000	36496000	E73
chr8	36496000	36496200	E47
chr8	36496200	36498200	E73
chr8	36498200	36498400	E47
chr8	36498400	36504800	E73
chr8	36504800	36505000	E46
chr8	36505000	36505200	E74
chr8	36505200	36505400	E80
chr8	36505400	36506400	E74
chr8	36506400	36506600	E72
chr8	36506600	36506800	E79
chr8	36506800	36511800	E73
chr8	36511800	36512000	E49
chr8	36512000	36512200	E72
chr8	36512200	36528600	E73
chr8	36528600	36528800	E72
chr8	36528800	36529600	E74
chr8	36529600	36530000	E72
chr8	36530000	36537600	E73
chr8	36537600	36537800	E45
chr8	36537800	36538000	E49
chr8	36538000	36539000	E74
chr8	36539000	36539200	E72
chr8	36539200	36539400	E74
chr8	36539400	36539600	E46
chr8	36539600	36554000	E73
chr8	36554000	36554200	E47
chr8	36554200	36558200	E73
chr8	36558200	36558400	E47
chr8	36558400	36565200	E73
chr8	36565200	36565400	E72
chr8	36565400	36592000	E73
chr8	36592000	36592200	E72
chr8	36592200	36593400	E74
chr8	36593400	36593600	E72
chr8	36593600	36594800	E74
chr8	36594800	36595000	E81
chr8	36595000	36597600	E73
chr8	36597600	36597800	E47
chr8	36597800	36601400	E73
chr8	36601400	36601600	E47
chr8	36601600	36609600	E73
chr8	36609600	36609800	E71
chr8	36609800	36610800	E74
chr8	36610800	36611000	E72
chr8	36611000	36611200	E46
chr8	36611200	36611600	E74
chr8	36611600	36611800	E46
chr8	36611800	36612600	E74
chr8	36612600	36612800	E80
chr8	36612800	36614200	E74
chr8	36614200	36614400	E46
chr8	36614400	36614600	E79
chr8	36614600	36615400	E74
chr8	36615400	36615600	E46
chr8	36615600	36619000	E74
chr8	36619000	36619200	E72
chr8	36619200	36621600	E74
chr8	36621600	36621800	E72
chr8	36621800	36622800	E74
chr8	36622800	36623000	E46
chr8	36623000	36627600	E74
chr8	36627600	36627800	E45
chr8	36627800	36629000	E74
chr8	36629000	36629200	E72
chr8	36629200	36629400	E46
chr8	36629400	36630800	E74
chr8	36630800	36631000	E46
chr8	36631000	36631200	E45
chr8	36631200	36633800	E74
chr8	36633800	36634000	E72
chr8	36634000	36636000	E74
chr8	36636000	36636200	E72
chr8	36636200	36638400	E74
chr8	36638400	36638600	E45
chr8	36638600	36642600	E74
chr8	36642600	36642800	E72
chr8	36642800	36647600	E73
chr8	36647600	36647800	E47
chr8	36647800	36654600	E73
chr8	36654600	36654800	E72
chr8	36654800	36657000	E73
chr8	36657000	36657200	E72
chr8	36657200	36657400	E46
chr8	36657400	36658600	E74
chr8	36658600	36658800	E81
chr8	36658800	36664000	E74
chr8	36664000	36664200	E72
chr8	36664200	36665400	E74
chr8	36665400	36665600	E77
chr8	36665600	36668600	E74
chr8	36668600	36668800	E46
chr8	36668800	36671200	E74
chr8	36671200	36671400	E81
chr8	36671400	36671600	E72
chr8	36671600	36692400	E73
chr8	36692400	36692600	E72
chr8	36692600	36693000	E74
chr8	36693000	36693200	E37
chr8	36693200	36693400	E36
chr8	36693400	36693600	E55
chr8	36693600	36693800	E48
chr8	36693800	36694200	E55
chr8	36694200	36694400	E54
chr8	36694400	36694600	E55
chr8	36694600	36695800	E74
chr8	36695800	36696000	E77
chr8	36696000	36696400	E74
chr8	36696400	36696600	E72
chr8	36696600	36696800	E45
chr8	36696800	36697800	E74
chr8	36697800	36698000	E46
chr8	36698000	36700800	E74
chr8	36700800	36701000	E48
chr8	36701000	36701200	E74
chr8	36701200	36701400	E72
chr8	36701400	36701600	E75
chr8	36701600	36702400	E74
chr8	36702400	36703600	E73
chr8	36703600	36703800	E47
chr8	36703800	36705000	E73
chr8	36705000	36705200	E72
chr8	36705200	36708000	E74
chr8	36708000	36708200	E46
chr8	36708200	36708600	E74
chr8	36708600	36708800	E48
chr8	36708800	36717800	E74
chr8	36717800	36718000	E79
chr8	36718000	36721600	E74
chr8	36721600	36721800	E72
chr8	36721800	36726600	E74
chr8	36726600	36726800	E46
chr8	36726800	36729800	E74
chr8	36729800	36730000	E72
chr8	36730000	36731000	E74
chr8	36731000	36731200	E72
chr8	36731200	36737000	E74
chr8	36737000	36737200	E78
chr8	36737200	36738200	E74
chr8	36738200	36738400	E75
chr8	36738400	36739000	E74
chr8	36739000	36739200	E72
chr8	36739200	36743400	E74
chr8	36743400	36743600	E72
chr8	36743600	36746000	E74
chr8	36746000	36746200	E48
chr8	36746200	36746400	E74
chr8	36746400	36746600	E46
chr8	36746600	36747600	E74
chr8	36747600	36747800	E72
chr8	36747800	36750800	E74
chr8	36750800	36751000	E77
chr8	36751000	36751800	E74
chr8	36751800	36752200	E72
chr8	36752200	36755200	E74
chr8	36755200	36755400	E72
chr8	36755400	36761000	E73
chr8	36761000	36761200	E72
chr8	36761200	36762000	E74
chr8	36762000	36762400	E72
chr8	36762400	36763800	E74
chr8	36763800	36767200	E73
chr8	36767200	36767400	E72
chr8	36767400	36774600	E73
chr8	36774600	36774800	E46
chr8	36774800	36778000	E74
chr8	36778000	36778200	E72
chr8	36778200	36781000	E74
chr8	36781000	36781200	E13
chr8	36781200	36781400	E82
chr8	36781400	36782200	E74
chr8	36782200	36782600	E77
chr8	36782600	36783400	E74
chr8	36783400	36783600	E72
chr8	36783600	36784200	E74
chr8	36784200	36784400	E72
chr8	36784400	36787000	E74
chr8	36787000	36787400	E72
chr8	36787400	36789400	E74
chr8	36789400	36789600	E75
chr8	36789600	36790000	E74
chr8	36790000	36790200	E72
chr8	36790200	36795200	E74
chr8	36795200	36795400	E72
chr8	36795400	36796000	E74
chr8	36796000	36796400	E72
chr8	36796400	36796600	E74
chr8	36796600	36796800	E75
chr8	36796800	36797200	E74
chr8	36797200	36797400	E48
chr8	36797400	36798000	E74
chr8	36798000	36798200	E46
chr8	36798200	36800200	E74
chr8	36800200	36800400	E48
chr8	36800400	36800600	E74
chr8	36800600	36800800	E72
chr8	36800800	36806800	E74
chr8	36806800	36807000	E44
chr8	36807000	36809400	E74
chr8	36809400	36809600	E72
chr8	36809600	36816800	E74
chr8	36816800	36817000	E72
chr8	36817000	36823400	E74
chr8	36823400	36823800	E48
chr8	36823800	36829200	E74
chr8	36829200	36829400	E72
chr8	36829400	36830200	E74
chr8	36830200	36830600	E72
chr8	36830600	36832000	E74
chr8	36832000	36832200	E49
chr8	36832200	36835600	E74
chr8	36835600	36835800	E72
chr8	36835800	36837600	E74
chr8	36837600	36837800	E79
chr8	36837800	36839600	E74
chr8	36839600	36839800	E48
chr8	36839800	36840000	E45
chr8	36840000	36843200	E74
chr8	36843200	36843400	E48
chr8	36843400	36844200	E74
chr8	36844200	36844400	E72
chr8	36844400	36847800	E74
chr8	36847800	36848000	E72
chr8	36848000	36852200	E74
chr8	36852200	36852400	E72
chr8	36852400	36854400	E74
chr8	36854400	36854600	E72
chr8	36854600	36855600	E74
chr8	36855600	36855800	E48
chr8	36855800	36857400	E82
chr8	36857400	36857600	E25
chr8	36857600	36863400	E74
chr8	36863400	36863600	E45
chr8	36863600	36863800	E48
chr8	36863800	36869800	E74
chr8	36869800	36870000	E72
chr8	36870000	36871600	E74
chr8	36871600	36871800	E82
chr8	36871800	36872000	E6
chr8	36872000	36872200	E82
chr8	36872200	36872600	E7
chr8	36872600	36872800	E6
chr8	36872800	36873200	E5
chr8	36873200	36873400	E7
chr8	36873400	36873800	E82
chr8	36873800	36874800	E74
chr8	36874800	36875000	E72
chr8	36875000	36885200	E73
chr8	36885200	36885400	E72
chr8	36885400	36887600	E74
chr8	36887600	36887800	E25
chr8	36887800	36888600	E74
chr8	36888600	36888800	E72
chr8	36888800	36889200	E74
chr8	36889200	36889400	E72
chr8	36889400	36891800	E74
chr8	36891800	36892000	E77
chr8	36892000	36894000	E74
chr8	36894000	36894200	E72
chr8	36894200	36895400	E74
chr8	36895400	36895600	E46
chr8	36895600	36895800	E74
chr8	36895800	36896400	E82
chr8	36896400	36896600	E25
chr8	36896600	36896800	E74
chr8	36896800	36897000	E72
chr8	36897000	36902400	E74
chr8	36902400	36902600	E44
chr8	36902600	36902800	E82
chr8	36902800	36903000	E45
chr8	36903000	36903200	E44
chr8	36903200	36903400	E46
chr8	36903400	36903600	E72
chr8	36903600	36905000	E74
chr8	36905000	36905200	E71
chr8	36905200	36905600	E74
chr8	36905600	36905800	E72
chr8	36905800	36912600	E74
chr8	36912600	36912800	E71
chr8	36912800	36913200	E74
chr8	36913200	36913400	E72
chr8	36913400	36914000	E74
chr8	36914000	36914200	E48
chr8	36914200	36914600	E74
chr8	36914600	36914800	E48
chr8	36914800	36915200	E74
chr8	36915200	36915400	E46
chr8	36915400	36916600	E74
chr8	36916600	36916800	E82
chr8	36916800	36917000	E44
chr8	36917000	36917800	E82
chr8	36917800	36918000	E7
chr8	36918000	36918200	E50
chr8	36918200	36918400	E7
chr8	36918400	36918600	E82
chr8	36918600	36918800	E7
chr8	36918800	36919000	E82
chr8	36919000	36919200	E6
chr8	36919200	36921000	E74
chr8	36921000	36921200	E78
chr8	36921200	36921400	E74
chr8	36921400	36921600	E75
chr8	36921600	36922600	E74
chr8	36922600	36923000	E13
chr8	36923000	36924400	E74
chr8	36924400	36924600	E79
chr8	36924600	36924800	E72
chr8	36924800	36926600	E74
chr8	36926600	36926800	E72
chr8	36926800	36933200	E73
chr8	36933200	36933400	E72
chr8	36933400	36933600	E45
chr8	36933600	36934000	E74
chr8	36934000	36934200	E71
chr8	36934200	36940800	E73
chr8	36940800	36941000	E78
chr8	36941000	36941200	E72
chr8	36941200	36944200	E74
chr8	36944200	36944400	E13
chr8	36944400	36945400	E74
chr8	36945400	36945600	E48
chr8	36945600	36948200	E74
chr8	36948200	36948600	E82
chr8	36948600	36948800	E13
chr8	36948800	36949000	E82
chr8	36949000	36949200	E13
chr8	36949200	36951000	E82
chr8	36951000	36951200	E13
chr8	36951200	36951800	E82
chr8	36951800	36955400	E74
chr8	36955400	36955600	E13
chr8	36955600	36957400	E82
chr8	36957400	36957800	E7
chr8	36957800	36958000	E13
chr8	36958000	36958200	E74
chr8	36958200	36958400	E82
chr8	36958400	36960600	E74
chr8	36960600	36960800	E48
chr8	36960800	36963200	E74
chr8	36963200	36963400	E72
chr8	36963400	36965200	E74
chr8	36965200	36965400	E71
chr8	36965400	36965800	E74
chr8	36965800	36966000	E48
chr8	36966000	36967200	E74
chr8	36967200	36967400	E72
chr8	36967400	36970800	E74
chr8	36970800	36971000	E48
chr8	36971000	36971800	E74
chr8	36971800	36972000	E25
chr8	36972000	36974000	E74
chr8	36974000	36974200	E46
chr8	36974200	36976000	E74
chr8	36976000	36976200	E72
chr8	36976200	36976600	E74
chr8	36976600	36977000	E72
chr8	36977000	36980400	E74
chr8	36980400	36980600	E75
chr8	36980600	36981000	E74
chr8	36981000	36981200	E82
chr8	36981200	36981400	E6
chr8	36981400	36983000	E82
chr8	36983000	36983200	E39
chr8	36983200	36983400	E7
chr8	36983400	36983600	E13
chr8	36983600	36984000	E12
chr8	36984000	36985200	E11
chr8	36985200	36985400	E10
chr8	36985400	36985600	E17
chr8	36985600	36986000	E18
chr8	36986000	36986400	E11
chr8	36986400	36986800	E83
chr8	36986800	36987200	E25
chr8	36987200	36987400	E12
chr8	36987400	36988400	E83
chr8	36988400	36988800	E12
chr8	36988800	36989000	E8
chr8	36989000	36989400	E83
chr8	36989400	36989800	E82
chr8	36989800	36991600	E74
chr8	36991600	36991800	E78
chr8	36991800	36992600	E74
chr8	36992600	36992800	E13
chr8	36992800	36996200	E74
chr8	36996200	36996400	E25
chr8	36996400	36997200	E82
chr8	36997200	36998800	E74
chr8	36998800	36999000	E25
chr8	36999000	36999600	E82
chr8	36999600	37000200	E83
chr8	37000200	37000400	E39
chr8	37000400	37000600	E9
chr8	37000600	37000800	E12
chr8	37000800	37001400	E11
chr8	37001400	37001800	E14
chr8	37001800	37002000	E17
chr8	37002000	37002400	E85
chr8	37002400	37002600	E60
chr8	37002600	37002800	E69
chr8	37002800	37003000	E18
chr8	37003000	37003800	E14
chr8	37003800	37004000	E11
chr8	37004000	37004200	E4
chr8	37004200	37004400	E13
chr8	37004400	37004600	E7
chr8	37004600	37004800	E82
chr8	37004800	37005000	E7
chr8	37005000	37005400	E82
chr8	37005400	37005600	E7
chr8	37005600	37005800	E8
chr8	37005800	37006200	E83
chr8	37006200	37006600	E12
chr8	37006600	37006800	E8
chr8	37006800	37007000	E7
chr8	37007000	37007200	E25
chr8	37007200	37008200	E82
chr8	37008200	37008400	E13
chr8	37008400	37008600	E11
chr8	37008600	37008800	E10
chr8	37008800	37009000	E11
chr8	37009000	37009200	E12
chr8	37009200	37009400	E9
chr8	37009400	37009800	E12
chr8	37009800	37010000	E7
chr8	37010000	37010400	E12
chr8	37010400	37010600	E83
chr8	37010600	37010800	E6
chr8	37010800	37011000	E82
chr8	37011000	37011200	E22
chr8	37011200	37011400	E16
chr8	37011400	37011800	E82
chr8	37011800	37012200	E16
chr8	37012200	37012600	E15
chr8	37012600	37013200	E18
chr8	37013200	37013400	E17
chr8	37013400	37013600	E63
chr8	37013600	37013800	E14
chr8	37013800	37014000	E15
chr8	37014000	37014200	E40
chr8	37014200	37014600	E16
chr8	37014600	37015200	E82
chr8	37015200	37015800	E74
chr8	37015800	37016000	E78
chr8	37016000	37016800	E74
chr8	37016800	37017000	E49
chr8	37017000	37017600	E74
chr8	37017600	37017800	E48
chr8	37017800	37018600	E74
chr8	37018600	37018800	E44
chr8	37018800	37019600	E74
chr8	37019600	37020000	E46
chr8	37020000	37026200	E74
chr8	37026200	37027600	E82
chr8	37027600	37027800	E44
chr8	37027800	37028000	E74
chr8	37028000	37028200	E72
chr8	37028200	37028600	E74
chr8	37028600	37028800	E13
chr8	37028800	37031400	E74
chr8	37031400	37031600	E72
chr8	37031600	37032200	E74
chr8	37032200	37032400	E48
chr8	37032400	37033400	E74
chr8	37033400	37033600	E48
chr8	37033600	37033800	E45
chr8	37033800	37034400	E74
chr8	37034400	37034600	E72
chr8	37034600	37038000	E74
chr8	37038000	37038200	E72
chr8	37038200	37038400	E74
chr8	37038400	37038600	E72
chr8	37038600	37039200	E74
chr8	37039200	37039400	E72
chr8	37039400	37041200	E74
chr8	37041200	37041400	E48
chr8	37041400	37042000	E74
chr8	37042000	37042200	E44
chr8	37042200	37042600	E74
chr8	37042600	37042800	E72
chr8	37042800	37044400	E74
chr8	37044400	37044800	E72
chr8	37044800	37045400	E74
chr8	37045400	37045600	E72
chr8	37045600	37047800	E74
chr8	37047800	37049200	E73
chr8	37049200	37049400	E47
chr8	37049400	37049600	E73
chr8	37049600	37052600	E74
chr8	37052600	37053000	E73
chr8	37053000	37053200	E84
chr8	37053200	37053400	E82
chr8	37053400	37055200	E84
chr8	37055200	37061400	E74
chr8	37061400	37061600	E44
chr8	37061600	37062000	E74
chr8	37062000	37062200	E46
chr8	37062200	37063600	E74
chr8	37063600	37063800	E46
chr8	37063800	37064800	E74
chr8	37064800	37065000	E75
chr8	37065000	37065200	E81
chr8	37065200	37066400	E74
chr8	37066400	37066600	E72
chr8	37066600	37067000	E74
chr8	37067000	37067200	E76
chr8	37067200	37070400	E74
chr8	37070400	37070600	E48
chr8	37070600	37074400	E74
chr8	37074400	37074600	E48
chr8	37074600	37078200	E74
chr8	37078200	37078400	E75
chr8	37078400	37079200	E74
chr8	37079200	37079400	E13
chr8	37079400	37079600	E48
chr8	37079600	37079800	E82
chr8	37079800	37080000	E77
chr8	37080000	37080200	E72
chr8	37080200	37080400	E74
chr8	37080400	37080600	E78
chr8	37080600	37080800	E74
chr8	37080800	37081000	E76
chr8	37081000	37082800	E74
chr8	37082800	37083000	E48
chr8	37083000	37083400	E74
chr8	37083400	37083600	E77
chr8	37083600	37085400	E74
chr8	37085400	37085600	E72
chr8	37085600	37086400	E74
chr8	37086400	37086600	E44
chr8	37086600	37090800	E74
chr8	37090800	37091200	E82
chr8	37091200	37091400	E48
chr8	37091400	37091600	E74
chr8	37091600	37091800	E72
chr8	37091800	37094200	E74
chr8	37094200	37094400	E46
chr8	37094400	37094800	E74
chr8	37094800	37095000	E48
chr8	37095000	37095200	E74
chr8	37095200	37095400	E46
chr8	37095400	37102800	E74
chr8	37102800	37103000	E72
chr8	37103000	37103800	E74
chr8	37103800	37104000	E13
chr8	37104000	37104200	E48
chr8	37104200	37110400	E74
chr8	37110400	37110600	E72
chr8	37110600	37115800	E74
chr8	37115800	37116000	E72
chr8	37116000	37116600	E74
chr8	37116600	37116800	E46
chr8	37116800	37118800	E74
chr8	37118800	37119200	E82
chr8	37119200	37119400	E7
chr8	37119400	37120000	E5
chr8	37120000	37120400	E6
chr8	37120400	37121200	E82
chr8	37121200	37121400	E7
chr8	37121400	37121800	E12
chr8	37121800	37122000	E13
chr8	37122000	37122200	E82
chr8	37122200	37122600	E83
chr8	37122600	37122800	E12
chr8	37122800	37123000	E13
chr8	37123000	37123200	E12
chr8	37123200	37123400	E13
chr8	37123400	37123600	E11
chr8	37123600	37123800	E3
chr8	37123800	37124000	E2
chr8	37124000	37124200	E10
chr8	37124200	37124400	E3
chr8	37124400	37124600	E10
chr8	37124600	37125000	E69
chr8	37125000	37125200	E68
chr8	37125200	37125400	E69
chr8	37125400	37125600	E65
chr8	37125600	37125800	E1
chr8	37125800	37126000	E10
chr8	37126000	37126600	E2
chr8	37126600	37126800	E10
chr8	37126800	37127000	E14
chr8	37127000	37127200	E10
chr8	37127200	37127400	E9
chr8	37127400	37127600	E4
chr8	37127600	37127800	E5
chr8	37127800	37128000	E8
chr8	37128000	37128200	E13
chr8	37128200	37128400	E82
chr8	37128400	37128600	E13
chr8	37128600	37129000	E82
chr8	37129000	37130800	E74
chr8	37130800	37131200	E82
chr8	37131200	37131400	E13
chr8	37131400	37131600	E82
chr8	37131600	37131800	E7
chr8	37131800	37132000	E5
chr8	37132000	37132400	E7
chr8	37132400	37132600	E12
chr8	37132600	37132800	E8
chr8	37132800	37133000	E4
chr8	37133000	37133200	E3
chr8	37133200	37133400	E10
chr8	37133400	37133800	E3
chr8	37133800	37134000	E1
chr8	37134000	37134200	E2
chr8	37134200	37134400	E66
chr8	37134400	37134600	E65
chr8	37134600	37135000	E3
chr8	37135000	37135200	E9
chr8	37135200	37135400	E5
chr8	37135400	37135600	E82
chr8	37135600	37135800	E5
chr8	37135800	37137000	E82
chr8	37137000	37137200	E56
chr8	37137200	37137400	E55
chr8	37137400	37137600	E38
chr8	37137600	37137800	E44
chr8	37137800	37140000	E74
chr8	37140000	37140200	E79
chr8	37140200	37141600	E74
chr8	37141600	37142200	E82
chr8	37142200	37142400	E13
chr8	37142400	37142800	E82
chr8	37142800	37143000	E7
chr8	37143000	37143200	E82
chr8	37143200	37143400	E6
chr8	37143400	37144200	E82
chr8	37144200	37147600	E74
chr8	37147600	37147800	E13
chr8	37147800	37148000	E48
chr8	37148000	37149000	E74
chr8	37149000	37149200	E48
chr8	37149200	37149600	E74
chr8	37149600	37149800	E82
chr8	37149800	37150000	E44
chr8	37150000	37153600	E74
chr8	37153600	37153800	E72
chr8	37153800	37154000	E74
chr8	37154000	37154200	E72
chr8	37154200	37154800	E74
chr8	37154800	37155000	E45
chr8	37155000	37156400	E74
chr8	37156400	37156600	E72
chr8	37156600	37157800	E74
chr8	37157800	37158000	E48
chr8	37158000	37159600	E74
chr8	37159600	37159800	E77
chr8	37159800	37160000	E74
chr8	37160000	37160200	E77
chr8	37160200	37163000	E74
chr8	37163000	37163200	E71
chr8	37163200	37163400	E45
chr8	37163400	37163600	E74
chr8	37163600	37163800	E48
chr8	37163800	37165400	E74
chr8	37165400	37165600	E82
chr8	37165600	37165800	E6
chr8	37165800	37166000	E45
chr8	37166000	37166200	E48
chr8	37166200	37166400	E74
chr8	37166400	37166600	E46
chr8	37166600	37167000	E74
chr8	37167000	37167200	E48
chr8	37167200	37167600	E74
chr8	37167600	37168000	E48
chr8	37168000	37168800	E74
chr8	37168800	37169000	E72
chr8	37169000	37170400	E74
chr8	37170400	37170600	E77
chr8	37170600	37171000	E48
chr8	37171000	37171200	E44
chr8	37171200	37171400	E8
chr8	37171400	37171600	E6
chr8	37171600	37171800	E44
chr8	37171800	37172000	E7
chr8	37172000	37172200	E44
chr8	37172200	37172400	E72
chr8	37172400	37174200	E74
chr8	37174200	37174600	E55
chr8	37174600	37175600	E74
chr8	37175600	37175800	E72
chr8	37175800	37176000	E44
chr8	37176000	37177000	E82
chr8	37177000	37177200	E6
chr8	37177200	37177400	E50
chr8	37177400	37177800	E5
chr8	37177800	37178000	E6
chr8	37178000	37178200	E82
chr8	37178200	37178400	E7
chr8	37178400	37178800	E82
chr8	37178800	37179000	E7
chr8	37179000	37179200	E6
chr8	37179200	37179600	E7
chr8	37179600	37179800	E82
chr8	37179800	37181000	E74
chr8	37181000	37181200	E48
chr8	37181200	37181600	E74
chr8	37181600	37181800	E48
chr8	37181800	37182400	E74
chr8	37182400	37182600	E77
chr8	37182600	37182800	E44
chr8	37182800	37183200	E5
chr8	37183200	37183400	E32
chr8	37183400	37183600	E5
chr8	37183600	37183800	E7
chr8	37183800	37185000	E82
chr8	37185000	37185400	E74
chr8	37185400	37185600	E82
chr8	37185600	37185800	E74
chr8	37185800	37186000	E82
chr8	37186000	37188000	E74
chr8	37188000	37188200	E44
chr8	37188200	37188800	E74
chr8	37188800	37189000	E72
chr8	37189000	37189200	E46
chr8	37189200	37191000	E74
chr8	37191000	37191200	E72
chr8	37191200	37191400	E74
chr8	37191400	37191600	E72
chr8	37191600	37192200	E74
chr8	37192200	37192600	E48
chr8	37192600	37193600	E74
chr8	37193600	37193800	E46
chr8	37193800	37195400	E74
chr8	37195400	37195600	E46
chr8	37195600	37198000	E74
chr8	37198000	37198200	E46
chr8	37198200	37200000	E74
chr8	37200000	37200200	E72
chr8	37200200	37200400	E74
chr8	37200400	37200600	E49
chr8	37200600	37200800	E72
chr8	37200800	37203200	E74
chr8	37203200	37203400	E25
chr8	37203400	37204200	E74
chr8	37204200	37204400	E72
chr8	37204400	37206000	E74
chr8	37206000	37206200	E48
chr8	37206200	37207200	E74
chr8	37207200	37207600	E72
chr8	37207600	37210400	E74
chr8	37210400	37210600	E49
chr8	37210600	37211200	E74
chr8	37211200	37211400	E72
chr8	37211400	37212200	E74
chr8	37212200	37212400	E48
chr8	37212400	37213000	E74
chr8	37213000	37213200	E78
chr8	37213200	37215800	E74
chr8	37215800	37216000	E13
chr8	37216000	37216200	E82
chr8	37216200	37216400	E6
chr8	37216400	37216600	E7
chr8	37216600	37217200	E82
chr8	37217200	37217400	E6
chr8	37217400	37218400	E82
chr8	37218400	37218600	E6
chr8	37218600	37219000	E5
chr8	37219000	37219200	E6
chr8	37219200	37219600	E82
chr8	37219600	37219800	E13
chr8	37219800	37220400	E82
chr8	37220400	37222400	E74
chr8	37222400	37222600	E48
chr8	37222600	37223600	E74
chr8	37223600	37223800	E45
chr8	37223800	37224000	E72
chr8	37224000	37227200	E74
chr8	37227200	37227400	E76
chr8	37227400	37228600	E74
chr8	37228600	37228800	E45
chr8	37228800	37230400	E74
chr8	37230400	37230600	E72
chr8	37230600	37235400	E74
chr8	37235400	37235600	E45
chr8	37235600	37235800	E48
chr8	37235800	37236400	E74
chr8	37236400	37237000	E82
chr8	37237000	37237200	E6
chr8	37237200	37238000	E82
chr8	37238000	37238200	E48
chr8	37238200	37242200	E74
chr8	37242200	37242400	E71
chr8	37242400	37242600	E74
chr8	37242600	37242800	E45
chr8	37242800	37243000	E72
chr8	37243000	37243400	E74
chr8	37243400	37243600	E45
chr8	37243600	37243800	E72
chr8	37243800	37244400	E74
chr8	37244400	37244600	E48
chr8	37244600	37244800	E13
chr8	37244800	37245200	E82
chr8	37245200	37245800	E13
chr8	37245800	37246000	E7
chr8	37246000	37246600	E82
chr8	37246600	37247000	E83
chr8	37247000	37247600	E82
chr8	37247600	37247800	E13
chr8	37247800	37248000	E11
chr8	37248000	37248200	E66
chr8	37248200	37248600	E65
chr8	37248600	37248800	E66
chr8	37248800	37249000	E4
chr8	37249000	37249800	E82
chr8	37249800	37250200	E13
chr8	37250200	37250400	E6
chr8	37250400	37250600	E12
chr8	37250600	37250800	E2
chr8	37250800	37251000	E9
chr8	37251000	37251200	E12
chr8	37251200	37251400	E8
chr8	37251400	37252400	E82
chr8	37252400	37252800	E13
chr8	37252800	37254200	E74
chr8	37254200	37254400	E72
chr8	37254400	37254800	E74
chr8	37254800	37255000	E12
chr8	37255000	37255400	E82
chr8	37255400	37255600	E6
chr8	37255600	37255800	E82
chr8	37255800	37256000	E7
chr8	37256000	37256200	E8
chr8	37256200	37256800	E12
chr8	37256800	37257000	E11
chr8	37257000	37257200	E14
chr8	37257200	37257400	E2
chr8	37257400	37257600	E3
chr8	37257600	37258000	E11
chr8	37258000	37258200	E10
chr8	37258200	37258800	E2
chr8	37258800	37259000	E1
chr8	37259000	37259200	E67
chr8	37259200	37259400	E64
chr8	37259400	37259600	E65
chr8	37259600	37260000	E67
chr8	37260000	37260200	E64
chr8	37260200	37260600	E65
chr8	37260600	37260800	E2
chr8	37260800	37261000	E10
chr8	37261000	37261200	E11
chr8	37261200	37261400	E13
chr8	37261400	37261600	E12
chr8	37261600	37262000	E9
chr8	37262000	37262200	E3
chr8	37262200	37262400	E9
chr8	37262400	37262600	E8
chr8	37262600	37262800	E7
chr8	37262800	37263000	E13
chr8	37263000	37263200	E12
chr8	37263200	37263400	E82
chr8	37263400	37263600	E36
chr8	37263600	37263800	E82
chr8	37263800	37264000	E13
chr8	37264000	37264600	E82
chr8	37264600	37264800	E7
chr8	37264800	37265000	E5
chr8	37265000	37265200	E13
chr8	37265200	37265600	E12
chr8	37265600	37265800	E9
chr8	37265800	37266200	E12
chr8	37266200	37266400	E8
chr8	37266400	37266600	E4
chr8	37266600	37266800	E8
chr8	37266800	37267000	E6
chr8	37267000	37267200	E82
chr8	37267200	37267400	E13
chr8	37267400	37267600	E8
chr8	37267600	37267800	E82
chr8	37267800	37268000	E7
chr8	37268000	37268400	E13
chr8	37268400	37268600	E8
chr8	37268600	37269000	E13
chr8	37269000	37269200	E4
chr8	37269200	37269400	E50
chr8	37269400	37269600	E4
chr8	37269600	37269800	E50
chr8	37269800	37270000	E5
chr8	37270000	37270200	E13
chr8	37270200	37270400	E48
chr8	37270400	37270600	E74
chr8	37270600	37271200	E12
chr8	37271200	37271400	E8
chr8	37271400	37271600	E12
chr8	37271600	37272000	E3
chr8	37272000	37272400	E2
chr8	37272400	37272800	E10
chr8	37272800	37273000	E11
chr8	37273000	37273400	E10
chr8	37273400	37273600	E2
chr8	37273600	37273800	E65
chr8	37273800	37274800	E63
chr8	37274800	37275200	E65
chr8	37275200	37275400	E2
chr8	37275400	37275800	E10
chr8	37275800	37276200	E11
chr8	37276200	37276400	E9
chr8	37276400	37276600	E2
chr8	37276600	37277200	E65
chr8	37277200	37277400	E2
chr8	37277400	37277600	E10
chr8	37277600	37277800	E12
chr8	37277800	37278000	E8
chr8	37278000	37278200	E12
chr8	37278200	37278400	E5
chr8	37278400	37278600	E7
chr8	37278600	37278800	E82
chr8	37278800	37279000	E7
chr8	37279000	37279200	E82
chr8	37279200	37279400	E6
chr8	37279400	37279600	E7
chr8	37279600	37280000	E82
chr8	37280000	37281000	E83
chr8	37281000	37281400	E82
chr8	37281400	37283000	E74
chr8	37283000	37283200	E72
chr8	37283200	37284600	E74
chr8	37284600	37285200	E48
chr8	37285200	37286000	E74
chr8	37286000	37286200	E72
chr8	37286200	37286600	E74
chr8	37286600	37286800	E78
chr8	37286800	37287400	E74
chr8	37287400	37287600	E48
chr8	37287600	37287800	E79
chr8	37287800	37289800	E74
chr8	37289800	37290000	E13
chr8	37290000	37291600	E74
chr8	37291600	37291800	E72
chr8	37291800	37293200	E74
chr8	37293200	37293400	E45
chr8	37293400	37294400	E74
chr8	37294400	37294600	E48
chr8	37294600	37300400	E74
chr8	37300400	37300600	E45
chr8	37300600	37300800	E82
chr8	37300800	37301000	E25
chr8	37301000	37304000	E74
chr8	37304000	37304200	E77
chr8	37304200	37304400	E48
chr8	37304400	37304800	E74
chr8	37304800	37305000	E46
chr8	37305000	37308000	E74
chr8	37308000	37308200	E72
chr8	37308200	37309400	E74
chr8	37309400	37309800	E72
chr8	37309800	37310000	E74
chr8	37310000	37310200	E45
chr8	37310200	37310400	E72
chr8	37310400	37313800	E74
chr8	37313800	37314200	E82
chr8	37314200	37314400	E13
chr8	37314400	37315400	E82
chr8	37315400	37315600	E46
chr8	37315600	37315800	E74
chr8	37315800	37316000	E72
chr8	37316000	37317200	E74
chr8	37317200	37317400	E48
chr8	37317400	37317600	E25
chr8	37317600	37317800	E82
chr8	37317800	37318000	E45
chr8	37318000	37320400	E74
chr8	37320400	37320600	E72
chr8	37320600	37326000	E73
chr8	37326000	37326200	E72
chr8	37326200	37327800	E74
chr8	37327800	37328000	E72
chr8	37328000	37329600	E74
chr8	37329600	37329800	E46
chr8	37329800	37332600	E74
chr8	37332600	37332800	E44
chr8	37332800	37333000	E7
chr8	37333000	37333200	E44
chr8	37333200	37334000	E74
chr8	37334000	37334200	E45
chr8	37334200	37334600	E74
chr8	37334600	37334800	E77
chr8	37334800	37335000	E34
chr8	37335000	37335200	E78
chr8	37335200	37335400	E45
chr8	37335400	37335600	E82
chr8	37335600	37336200	E5
chr8	37336200	37336400	E50
chr8	37336400	37336600	E6
chr8	37336600	37337000	E50
chr8	37337000	37337400	E34
chr8	37337400	37337600	E76
chr8	37337600	37337800	E74
chr8	37337800	37338000	E72
chr8	37338000	37338200	E74
chr8	37338200	37338400	E75
chr8	37338400	37338600	E74
chr8	37338600	37338800	E48
chr8	37338800	37339000	E74
chr8	37339000	37339200	E45
chr8	37339200	37339600	E74
chr8	37339600	37340400	E82
chr8	37340400	37340600	E7
chr8	37340600	37341600	E82
chr8	37341600	37342000	E6
chr8	37342000	37342400	E82
chr8	37342400	37342600	E46
chr8	37342600	37343000	E74
chr8	37343000	37343200	E78
chr8	37343200	37343400	E74
chr8	37343400	37343600	E75
chr8	37343600	37343800	E74
chr8	37343800	37344000	E82
chr8	37344000	37344200	E13
chr8	37344200	37344600	E82
chr8	37344600	37344800	E7
chr8	37344800	37345000	E5
chr8	37345000	37345600	E6
chr8	37345600	37345800	E5
chr8	37345800	37346000	E7
chr8	37346000	37346200	E6
chr8	37346200	37346400	E82
chr8	37346400	37346800	E6
chr8	37346800	37347000	E5
chr8	37347000	37347200	E4
chr8	37347200	37347400	E9
chr8	37347400	37348800	E4
chr8	37348800	37349200	E50
chr8	37349200	37349400	E4
chr8	37349400	37349600	E5
chr8	37349600	37349800	E3
chr8	37349800	37350400	E43
chr8	37350400	37351200	E51
chr8	37351200	37351400	E70
chr8	37351400	37351600	E66
chr8	37351600	37351800	E41
chr8	37351800	37352000	E34
chr8	37352000	37352200	E50
chr8	37352200	37352400	E6
chr8	37352400	37352600	E76
chr8	37352600	37352800	E74
chr8	37352800	37353000	E72
chr8	37353000	37358400	E74
chr8	37358400	37358600	E72
chr8	37358600	37359800	E74
chr8	37359800	37360000	E72
chr8	37360000	37360400	E74
chr8	37360400	37360600	E72
chr8	37360600	37363400	E74
chr8	37363400	37363600	E48
chr8	37363600	37367000	E74
chr8	37367000	37367200	E46
chr8	37367200	37367600	E74
chr8	37367600	37367800	E46
chr8	37367800	37368000	E74
chr8	37368000	37368200	E72
chr8	37368200	37369800	E74
chr8	37369800	37370000	E72
chr8	37370000	37370200	E74
chr8	37370200	37370400	E45
chr8	37370400	37370600	E6
chr8	37370600	37371000	E82
chr8	37371000	37371200	E13
chr8	37371200	37371600	E82
chr8	37371600	37371800	E45
chr8	37371800	37375600	E74
chr8	37375600	37375800	E46
chr8	37375800	37378000	E74
chr8	37378000	37378200	E49
chr8	37378200	37381400	E74
chr8	37381400	37381600	E48
chr8	37381600	37382800	E74
chr8	37382800	37383000	E72
chr8	37383000	37386800	E74
chr8	37386800	37387000	E77
chr8	37387000	37389600	E74
chr8	37389600	37389800	E6
chr8	37389800	37390200	E7
chr8	37390200	37390400	E6
chr8	37390400	37390600	E7
chr8	37390600	37390800	E5
chr8	37390800	37391000	E7
chr8	37391000	37391200	E6
chr8	37391200	37391400	E5
chr8	37391400	37391600	E6
chr8	37391600	37392200	E13
chr8	37392200	37392600	E82
chr8	37392600	37393200	E83
chr8	37393200	37394000	E82
chr8	37394000	37394200	E48
chr8	37394200	37395400	E74
chr8	37395400	37396000	E82
chr8	37396000	37396800	E83
chr8	37396800	37397000	E12
chr8	37397000	37397400	E62
chr8	37397400	37397600	E83
chr8	37397600	37397800	E14
chr8	37397800	37398000	E10
chr8	37398000	37398200	E68
chr8	37398200	37398400	E4
chr8	37398400	37398600	E12
chr8	37398600	37399400	E82
chr8	37399400	37400600	E74
chr8	37400600	37400800	E72
chr8	37400800	37402400	E74
chr8	37402400	37402600	E45
chr8	37402600	37403000	E74
chr8	37403000	37403200	E72
chr8	37403200	37403400	E46
chr8	37403400	37403800	E74
chr8	37403800	37404000	E82
chr8	37404000	37404200	E7
chr8	37404200	37404400	E82
chr8	37404400	37404600	E7
chr8	37404600	37404800	E82
chr8	37404800	37405200	E48
chr8	37405200	37407200	E74
chr8	37407200	37407400	E72
chr8	37407400	37408200	E74
chr8	37408200	37408400	E82
chr8	37408400	37408600	E6
chr8	37408600	37409400	E50
chr8	37409400	37409600	E5
chr8	37409600	37409800	E8
chr8	37409800	37410000	E5
chr8	37410000	37412000	E82
chr8	37412000	37412200	E72
chr8	37412200	37412600	E74
chr8	37412600	37412800	E45
chr8	37412800	37413000	E6
chr8	37413000	37413200	E5
chr8	37413200	37413400	E41
chr8	37413400	37413600	E5
chr8	37413600	37413800	E34
chr8	37413800	37414200	E45
chr8	37414200	37414600	E7
chr8	37414600	37414800	E6
chr8	37414800	37415000	E44
chr8	37415000	37415800	E74
chr8	37415800	37416000	E46
chr8	37416000	37416200	E74
chr8	37416200	37416400	E44
chr8	37416400	37416800	E74
chr8	37416800	37417000	E45
chr8	37417000	37417200	E46
chr8	37417200	37417600	E74
chr8	37417600	37417800	E46
chr8	37417800	37419600	E74
chr8	37419600	37419800	E72
chr8	37419800	37420400	E74
chr8	37420400	37420600	E72
chr8	37420600	37421000	E74
chr8	37421000	37421200	E77
chr8	37421200	37422000	E74
chr8	37422000	37422200	E46
chr8	37422200	37424800	E74
chr8	37424800	37425000	E46
chr8	37425000	37425800	E74
chr8	37425800	37426000	E48
chr8	37426000	37426400	E74
chr8	37426400	37426600	E48
chr8	37426600	37427000	E74
chr8	37427000	37427200	E44
chr8	37427200	37427400	E7
chr8	37427400	37427800	E6
chr8	37427800	37428000	E34
chr8	37428000	37428800	E74
chr8	37428800	37429000	E80
chr8	37429000	37429600	E74
chr8	37429600	37429800	E45
chr8	37429800	37430000	E82
chr8	37430000	37430200	E7
chr8	37430200	37430400	E6
chr8	37430400	37430600	E44
chr8	37430600	37430800	E50
chr8	37430800	37431000	E34
chr8	37431000	37431400	E66
chr8	37431400	37431600	E1
chr8	37431600	37432000	E65
chr8	37432000	37432200	E62
chr8	37432200	37432400	E67
chr8	37432400	37432600	E65
chr8	37432600	37432800	E66
chr8	37432800	37433000	E41
chr8	37433000	37433200	E34
chr8	37433200	37433400	E50
chr8	37433400	37433600	E7
chr8	37433600	37433800	E13
chr8	37433800	37434400	E82
chr8	37434400	37434600	E39
chr8	37434600	37434800	E55
chr8	37434800	37435000	E36
chr8	37435000	37435200	E82
chr8	37435200	37435400	E46
chr8	37435400	37436400	E74
chr8	37436400	37436600	E45
chr8	37436600	37437200	E74
chr8	37437200	37437400	E75
chr8	37437400	37437600	E45
chr8	37437600	37437800	E82
chr8	37437800	37438000	E6
chr8	37438000	37438200	E82
chr8	37438200	37438400	E13
chr8	37438400	37438600	E8
chr8	37438600	37438800	E3
chr8	37438800	37439000	E66
chr8	37439000	37439400	E41
chr8	37439400	37439600	E34
chr8	37439600	37439800	E44
chr8	37439800	37440000	E5
chr8	37440000	37440200	E50
chr8	37440200	37440400	E44
chr8	37440400	37440600	E82
chr8	37440600	37440800	E38
chr8	37440800	37441400	E7
chr8	37441400	37441600	E6
chr8	37441600	37441800	E5
chr8	37441800	37442000	E50
chr8	37442000	37442200	E13
chr8	37442200	37442600	E82
chr8	37442600	37442800	E6
chr8	37442800	37443000	E13
chr8	37443000	37443200	E82
chr8	37443200	37443400	E45
chr8	37443400	37446800	E74
chr8	37446800	37447000	E45
chr8	37447000	37448400	E74
chr8	37448400	37448600	E82
chr8	37448600	37449000	E7
chr8	37449000	37449600	E50
chr8	37449600	37449800	E6
chr8	37449800	37450000	E5
chr8	37450000	37450200	E82
chr8	37450200	37450400	E77
chr8	37450400	37451400	E74
chr8	37451400	37451600	E48
chr8	37451600	37451800	E74
chr8	37451800	37452000	E81
chr8	37452000	37452200	E46
chr8	37452200	37454400	E74
chr8	37454400	37454600	E48
chr8	37454600	37454800	E77
chr8	37454800	37455200	E74
chr8	37455200	37456000	E82
chr8	37456000	37456200	E5
chr8	37456200	37456400	E82
chr8	37456400	37456600	E5
chr8	37456600	37456800	E13
chr8	37456800	37457000	E9
chr8	37457000	37457400	E3
chr8	37457400	37457600	E11
chr8	37457600	37457800	E2
chr8	37457800	37458000	E3
chr8	37458000	37458200	E9
chr8	37458200	37458400	E12
chr8	37458400	37458600	E7
chr8	37458600	37458800	E6
chr8	37458800	37459000	E5
chr8	37459000	37459200	E7
chr8	37459200	37459400	E44
chr8	37459400	37459600	E6
chr8	37459600	37459800	E82
chr8	37459800	37462000	E74
chr8	37462000	37462200	E13
chr8	37462200	37466000	E74
chr8	37466000	37466200	E72
chr8	37466200	37466800	E74
chr8	37466800	37467000	E81
chr8	37467000	37469600	E74
chr8	37469600	37469800	E72
chr8	37469800	37470400	E74
chr8	37470400	37470600	E45
chr8	37470600	37473000	E74
chr8	37473000	37473200	E80
chr8	37473200	37474200	E74
chr8	37474200	37474400	E45
chr8	37474400	37476400	E74
chr8	37476400	37476600	E46
chr8	37476600	37478200	E74
chr8	37478200	37478400	E72
chr8	37478400	37478600	E46
chr8	37478600	37479600	E74
chr8	37479600	37480000	E72
chr8	37480000	37481600	E74
chr8	37481600	37481800	E72
chr8	37481800	37482800	E74
chr8	37482800	37483000	E45
chr8	37483000	37485600	E74
chr8	37485600	37485800	E72
chr8	37485800	37486600	E74
chr8	37486600	37486800	E78
chr8	37486800	37487400	E73
chr8	37487400	37487600	E50
chr8	37487600	37487800	E5
chr8	37487800	37488000	E50
chr8	37488000	37488200	E8
chr8	37488200	37488400	E82
chr8	37488400	37488600	E13
chr8	37488600	37488800	E12
chr8	37488800	37489000	E8
chr8	37489000	37489200	E66
chr8	37489200	37489400	E50
chr8	37489400	37489600	E9
chr8	37489600	37489800	E11
chr8	37489800	37490000	E4
chr8	37490000	37490200	E8
chr8	37490200	37490400	E7
chr8	37490400	37491800	E82
chr8	37491800	37492000	E45
chr8	37492000	37494400	E74
chr8	37494400	37494600	E72
chr8	37494600	37495200	E74
chr8	37495200	37495400	E45
chr8	37495400	37495600	E72
chr8	37495600	37497400	E74
chr8	37497400	37497600	E72
chr8	37497600	37501800	E74
chr8	37501800	37502000	E71
chr8	37502000	37505800	E74
chr8	37505800	37506000	E45
chr8	37506000	37506200	E74
chr8	37506200	37506400	E72
chr8	37506400	37508000	E74
chr8	37508000	37508200	E45
chr8	37508200	37510600	E74
chr8	37510600	37510800	E72
chr8	37510800	37511600	E74
chr8	37511600	37511800	E46
chr8	37511800	37512800	E74
chr8	37512800	37513000	E76
chr8	37513000	37513200	E7
chr8	37513200	37513400	E6
chr8	37513400	37513800	E82
chr8	37513800	37514000	E74
chr8	37514000	37514200	E77
chr8	37514200	37515000	E74
chr8	37515000	37515200	E48
chr8	37515200	37515400	E44
chr8	37515400	37515800	E74
chr8	37515800	37516000	E46
chr8	37516000	37517600	E74
chr8	37517600	37517800	E72
chr8	37517800	37518000	E74
chr8	37518000	37518200	E72
chr8	37518200	37522600	E74
chr8	37522600	37522800	E80
chr8	37522800	37523000	E48
chr8	37523000	37524600	E74
chr8	37524600	37524800	E46
chr8	37524800	37526800	E74
chr8	37526800	37527000	E48
chr8	37527000	37530600	E74
chr8	37530600	37530800	E77
chr8	37530800	37532200	E74
chr8	37532200	37532600	E72
chr8	37532600	37533400	E74
chr8	37533400	37533600	E71
chr8	37533600	37534200	E74
chr8	37534200	37534400	E48
chr8	37534400	37535200	E74
chr8	37535200	37535400	E71
chr8	37535400	37535600	E81
chr8	37535600	37536600	E74
chr8	37536600	37536800	E77
chr8	37536800	37538000	E74
chr8	37538000	37538200	E46
chr8	37538200	37542200	E74
chr8	37542200	37542400	E48
chr8	37542400	37542600	E44
chr8	37542600	37543200	E74
chr8	37543200	37543400	E48
chr8	37543400	37546600	E74
chr8	37546600	37546800	E46
chr8	37546800	37547200	E74
chr8	37547200	37547400	E72
chr8	37547400	37551200	E74
chr8	37551200	37551400	E45
chr8	37551400	37551800	E74
chr8	37551800	37552000	E72
chr8	37552000	37552200	E44
chr8	37552200	37552400	E34
chr8	37552400	37552600	E32
chr8	37552600	37553200	E30
chr8	37553200	37554000	E29
chr8	37554000	37554800	E30
chr8	37554800	37555200	E33
chr8	37555200	37556000	E34
chr8	37556000	37556200	E49
chr8	37556200	37556600	E6
chr8	37556600	37557800	E82
chr8	37557800	37558000	E6
chr8	37558000	37558200	E82
chr8	37558200	37558400	E48
chr8	37558400	37559000	E74
chr8	37559000	37559200	E45
chr8	37559200	37563800	E74
chr8	37563800	37564000	E46
chr8	37564000	37564200	E74
chr8	37564200	37564400	E48
chr8	37564400	37569600	E74
chr8	37569600	37569800	E71
chr8	37569800	37570400	E74
chr8	37570400	37570600	E72
chr8	37570600	37574200	E74
chr8	37574200	37574400	E72
chr8	37574400	37575000	E74
chr8	37575000	37575200	E48
chr8	37575200	37578000	E74
chr8	37578000	37578200	E45
chr8	37578200	37579000	E74
chr8	37579000	37579200	E49
chr8	37579200	37579400	E74
chr8	37579400	37579600	E48
chr8	37579600	37581000	E74
chr8	37581000	37581200	E48
chr8	37581200	37582400	E74
chr8	37582400	37582600	E76
chr8	37582600	37582800	E74
chr8	37582800	37583000	E45
chr8	37583000	37583200	E48
chr8	37583200	37589800	E74
chr8	37589800	37590000	E48
chr8	37590000	37591800	E74
chr8	37591800	37592000	E46
chr8	37592000	37593000	E74
chr8	37593000	37593200	E36
chr8	37593200	37593400	E25
chr8	37593400	37593600	E29
chr8	37593600	37593800	E85
chr8	37593800	37594200	E20
chr8	37594200	37594600	E19
chr8	37594600	37594800	E20
chr8	37594800	37595200	E85
chr8	37595200	37595400	E20
chr8	37595400	37596000	E85
chr8	37596000	37596200	E28
chr8	37596200	37596400	E32
chr8	37596400	37596600	E31
chr8	37596600	37596800	E25
chr8	37596800	37598200	E82
chr8	37598200	37598400	E31
chr8	37598400	37600200	E74
chr8	37600200	37600400	E72
chr8	37600400	37600800	E74
chr8	37600800	37601000	E72
chr8	37601000	37602000	E74
chr8	37602000	37602200	E45
chr8	37602200	37602800	E74
chr8	37602800	37603400	E82
chr8	37603400	37603600	E25
chr8	37603600	37604800	E82
chr8	37604800	37605000	E36
chr8	37605000	37605200	E30
chr8	37605200	37605400	E29
chr8	37605400	37605600	E21
chr8	37605600	37605800	E85
chr8	37605800	37606000	E20
chr8	37606000	37606200	E27
chr8	37606200	37606400	E25
chr8	37606400	37608800	E74
chr8	37608800	37609000	E72
chr8	37609000	37610000	E74
chr8	37610000	37610400	E72
chr8	37610400	37611200	E74
chr8	37611200	37611400	E72
chr8	37611400	37611600	E45
chr8	37611600	37612600	E74
chr8	37612600	37612800	E72
chr8	37612800	37613600	E74
chr8	37613600	37613800	E37
chr8	37613800	37614000	E35
chr8	37614000	37614200	E38
chr8	37614200	37614400	E35
chr8	37614400	37614600	E36
chr8	37614600	37614800	E32
chr8	37614800	37615000	E42
chr8	37615000	37615200	E35
chr8	37615200	37615600	E38
chr8	37615600	37617400	E74
chr8	37617400	37617600	E45
chr8	37617600	37617800	E48
chr8	37617800	37618400	E74
chr8	37618400	37618600	E44
chr8	37618600	37618800	E45
chr8	37618800	37619000	E44
chr8	37619000	37619200	E7
chr8	37619200	37619400	E33
chr8	37619400	37619800	E85
chr8	37619800	37620200	E20
chr8	37620200	37620800	E19
chr8	37620800	37621000	E21
chr8	37621000	37621400	E29
chr8	37621400	37621600	E34
chr8	37621600	37621800	E38
chr8	37621800	37622000	E54
chr8	37622000	37622200	E36
chr8	37622200	37622400	E35
chr8	37622400	37622600	E33
chr8	37622600	37622800	E37
chr8	37622800	37623200	E31
chr8	37623200	37623400	E25
chr8	37623400	37627600	E74
chr8	37627600	37627800	E25
chr8	37627800	37630000	E74
chr8	37630000	37630200	E72
chr8	37630200	37630400	E74
chr8	37630400	37630600	E45
chr8	37630600	37631000	E48
chr8	37631000	37632600	E74
chr8	37632600	37632800	E45
chr8	37632800	37636000	E74
chr8	37636000	37636200	E45
chr8	37636200	37636600	E74
chr8	37636600	37637200	E82
chr8	37637200	37637400	E13
chr8	37637400	37637600	E16
chr8	37637600	37637800	E56
chr8	37637800	37638000	E82
chr8	37638000	37638200	E46
chr8	37638200	37638800	E74
chr8	37638800	37639000	E55
chr8	37639000	37639200	E37
chr8	37639200	37639400	E55
chr8	37639400	37639600	E38
chr8	37639600	37639800	E36
chr8	37639800	37640000	E55
chr8	37640000	37640200	E77
chr8	37640200	37641000	E74
chr8	37641000	37641200	E46
chr8	37641200	37642000	E74
chr8	37642000	37642200	E48
chr8	37642200	37642400	E49
chr8	37642400	37642800	E48
chr8	37642800	37643200	E82
chr8	37643200	37643400	E38
chr8	37643400	37643600	E40
chr8	37643600	37644000	E61
chr8	37644000	37644400	E59
chr8	37644400	37644600	E36
chr8	37644600	37644800	E55
chr8	37644800	37645000	E45
chr8	37645000	37645200	E72
chr8	37645200	37646200	E74
chr8	37646200	37646400	E48
chr8	37646400	37646600	E49
chr8	37646600	37646800	E74
chr8	37646800	37647000	E48
chr8	37647000	37647800	E74
chr8	37647800	37648000	E45
chr8	37648000	37648200	E82
chr8	37648200	37648400	E38
chr8	37648400	37648600	E55
chr8	37648600	37648800	E38
chr8	37648800	37649000	E37
chr8	37649000	37649200	E55
chr8	37649200	37649400	E35
chr8	37649400	37650200	E34
chr8	37650200	37650400	E55
chr8	37650400	37650600	E54
chr8	37650600	37651000	E55
chr8	37651000	37651200	E76
chr8	37651200	37652000	E74
chr8	37652000	37652200	E45
chr8	37652200	37652600	E74
chr8	37652600	37652800	E46
chr8	37652800	37653600	E74
chr8	37653600	37653800	E72
chr8	37653800	37654000	E46
chr8	37654000	37654200	E34
chr8	37654200	37654400	E33
chr8	37654400	37654600	E26
chr8	37654600	37654800	E29
chr8	37654800	37655000	E30
chr8	37655000	37655200	E35
chr8	37655200	37655400	E36
chr8	37655400	37655800	E44
chr8	37655800	37656000	E45
chr8	37656000	37657600	E74
chr8	37657600	37657800	E44
chr8	37657800	37659200	E74
chr8	37659200	37659400	E46
chr8	37659400	37659600	E74
chr8	37659600	37659800	E55
chr8	37659800	37660000	E35
chr8	37660000	37660400	E37
chr8	37660400	37660800	E55
chr8	37660800	37661000	E54
chr8	37661000	37661400	E55
chr8	37661400	37662200	E34
chr8	37662200	37662400	E42
chr8	37662400	37662600	E36
chr8	37662600	37662800	E34
chr8	37662800	37663000	E38
chr8	37663000	37663600	E55
chr8	37663600	37663800	E74
chr8	37663800	37664000	E48
chr8	37664000	37666200	E74
chr8	37666200	37666400	E46
chr8	37666400	37666600	E74
chr8	37666600	37666800	E48
chr8	37666800	37667000	E37
chr8	37667000	37667400	E55
chr8	37667400	37667600	E48
chr8	37667600	37668000	E74
chr8	37668000	37668200	E48
chr8	37668200	37668600	E74
chr8	37668600	37668800	E72
chr8	37668800	37669000	E74
chr8	37669000	37669200	E72
chr8	37669200	37670000	E74
chr8	37670000	37670200	E79
chr8	37670200	37670400	E72
chr8	37670400	37670800	E74
chr8	37670800	37671200	E72
chr8	37671200	37671600	E74
chr8	37671600	37671800	E34
chr8	37671800	37672000	E74
chr8	37672000	37672200	E48
chr8	37672200	37672600	E74
chr8	37672600	37673000	E72
chr8	37673000	37674200	E74
chr8	37674200	37674400	E49
chr8	37674400	37674600	E72
chr8	37674600	37676800	E74
chr8	37676800	37677000	E72
chr8	37677000	37677800	E74
chr8	37677800	37678000	E45
chr8	37678000	37678400	E74
chr8	37678400	37678600	E46
chr8	37678600	37678800	E38
chr8	37678800	37679000	E36
chr8	37679000	37679200	E38
chr8	37679200	37679400	E36
chr8	37679400	37679600	E34
chr8	37679600	37679800	E40
chr8	37679800	37680000	E5
chr8	37680000	37680200	E34
chr8	37680200	37680400	E38
chr8	37680400	37680600	E36
chr8	37680600	37680800	E38
chr8	37680800	37681000	E44
chr8	37681000	37681400	E74
chr8	37681400	37681600	E48
chr8	37681600	37681800	E38
chr8	37681800	37682200	E37
chr8	37682200	37682400	E53
chr8	37682400	37682600	E37
chr8	37682600	37683000	E55
chr8	37683000	37683400	E74
chr8	37683400	37683600	E48
chr8	37683600	37683800	E55
chr8	37683800	37684000	E37
chr8	37684000	37684200	E36
chr8	37684200	37684400	E38
chr8	37684400	37684600	E55
chr8	37684600	37684800	E46
chr8	37684800	37685400	E74
chr8	37685400	37685600	E45
chr8	37685600	37685800	E74
chr8	37685800	37686000	E72
chr8	37686000	37686200	E74
chr8	37686200	37686400	E72
chr8	37686400	37687400	E74
chr8	37687400	37687600	E72
chr8	37687600	37688200	E74
chr8	37688200	37688400	E72
chr8	37688400	37692200	E74
chr8	37692200	37692400	E49
chr8	37692400	37692800	E74
chr8	37692800	37693000	E79
chr8	37693000	37696400	E74
chr8	37696400	37697000	E72
chr8	37697000	37697600	E74
chr8	37697600	37697800	E72
chr8	37697800	37698400	E74
chr8	37698400	37698600	E46
chr8	37698600	37699000	E55
chr8	37699000	37699200	E32
chr8	37699200	37699400	E30
chr8	37699400	37699600	E31
chr8	37699600	37699800	E36
chr8	37699800	37700000	E37
chr8	37700000	37700200	E16
chr8	37700200	37700400	E84
chr8	37700400	37701600	E74
chr8	37701600	37702000	E72
chr8	37702000	37705000	E74
chr8	37705000	37705400	E48
chr8	37705400	37705600	E55
chr8	37705600	37705800	E38
chr8	37705800	37706000	E35
chr8	37706000	37706200	E31
chr8	37706200	37706400	E26
chr8	37706400	37706600	E29
chr8	37706600	37706800	E21
chr8	37706800	37707000	E19
chr8	37707000	37707200	E20
chr8	37707200	37707400	E19
chr8	37707400	37707600	E20
chr8	37707600	37708000	E85
chr8	37708000	37708200	E22
chr8	37708200	37708400	E37
chr8	37708400	37708600	E38
chr8	37708600	37708800	E35
chr8	37708800	37709000	E42
chr8	37709000	37709200	E32
chr8	37709200	37709400	E68
chr8	37709400	37709600	E59
chr8	37709600	37709800	E38
chr8	37709800	37710600	E55
chr8	37710600	37710800	E45
chr8	37710800	37711000	E77
chr8	37711000	37711200	E74
chr8	37711200	37711600	E72
chr8	37711600	37712800	E74
chr8	37712800	37713000	E38
chr8	37713000	37713400	E55
chr8	37713400	37713800	E37
chr8	37713800	37714200	E35
chr8	37714200	37714600	E55
chr8	37714600	37715000	E37
chr8	37715000	37715200	E38
chr8	37715200	37718000	E82
chr8	37718000	37718200	E48
chr8	37718200	37719000	E74
chr8	37719000	37719200	E48
chr8	37719200	37720000	E74
chr8	37720000	37720200	E55
chr8	37720200	37720400	E46
chr8	37720400	37720600	E44
chr8	37720600	37720800	E38
chr8	37720800	37721000	E36
chr8	37721000	37721200	E35
chr8	37721200	37721400	E37
chr8	37721400	37721600	E55
chr8	37721600	37721800	E48
chr8	37721800	37724600	E74
chr8	37724600	37724800	E48
chr8	37724800	37725000	E74
chr8	37725000	37725200	E48
chr8	37725200	37726000	E74
chr8	37726000	37726200	E48
chr8	37726200	37726800	E74
chr8	37726800	37727000	E76
chr8	37727000	37727200	E74
chr8	37727200	37727400	E77
chr8	37727400	37728400	E74
chr8	37728400	37728600	E48
chr8	37728600	37728800	E45
chr8	37728800	37729000	E82
chr8	37729000	37729200	E35
chr8	37729200	37729400	E38
chr8	37729400	37729600	E55
chr8	37729600	37729800	E38
chr8	37729800	37730000	E55
chr8	37730000	37730200	E37
chr8	37730200	37730400	E38
chr8	37730400	37730600	E48
chr8	37730600	37730800	E38
chr8	37730800	37731000	E42
chr8	37731000	37731200	E61
chr8	37731200	37731400	E59
chr8	37731400	37731600	E61
chr8	37731600	37732000	E67
chr8	37732000	37732200	E64
chr8	37732200	37732400	E63
chr8	37732400	37732600	E64
chr8	37732600	37732800	E60
chr8	37732800	37733200	E42
chr8	37733200	37733400	E52
chr8	37733400	37733800	E35
chr8	37733800	37734000	E37
chr8	37734000	37734200	E36
chr8	37734200	37734400	E35
chr8	37734400	37734600	E37
chr8	37734600	37734800	E55
chr8	37734800	37735000	E54
chr8	37735000	37735200	E52
chr8	37735200	37735400	E53
chr8	37735400	37735600	E55
chr8	37735600	37735800	E37
chr8	37735800	37736000	E35
chr8	37736000	37736200	E34
chr8	37736200	37736600	E59
chr8	37736600	37737400	E61
chr8	37737400	37737600	E64
chr8	37737600	37737800	E63
chr8	37737800	37738000	E64
chr8	37738000	37738200	E85
chr8	37738200	37738400	E67
chr8	37738400	37738600	E18
chr8	37738600	37739000	E85
chr8	37739000	37739200	E67
chr8	37739200	37739400	E85
chr8	37739400	37739600	E63
chr8	37739600	37739800	E64
chr8	37739800	37740000	E67
chr8	37740000	37740200	E64
chr8	37740200	37741200	E63
chr8	37741200	37741600	E61
chr8	37741600	37742400	E59
chr8	37742400	37742800	E42
chr8	37742800	37743000	E58
chr8	37743000	37743200	E42
chr8	37743200	37744000	E59
chr8	37744000	37744600	E61
chr8	37744600	37745000	E63
chr8	37745000	37745200	E64
chr8	37745200	37745400	E67
chr8	37745400	37746000	E64
chr8	37746000	37746200	E63
chr8	37746200	37746400	E61
chr8	37746400	37746800	E59
chr8	37746800	37747000	E61
chr8	37747000	37747200	E60
chr8	37747200	37747600	E63
chr8	37747600	37747800	E64
chr8	37747800	37748200	E67
chr8	37748200	37748400	E63
chr8	37748400	37748600	E64
chr8	37748600	37748800	E63
chr8	37748800	37749000	E64
chr8	37749000	37749400	E67
chr8	37749400	37749600	E63
chr8	37749600	37750000	E64
chr8	37750000	37750600	E61
chr8	37750600	37750800	E59
chr8	37750800	37751000	E61
chr8	37751000	37752000	E60
chr8	37752000	37752200	E59
chr8	37752200	37752400	E42
chr8	37752400	37752600	E59
chr8	37752600	37753000	E42
chr8	37753000	37753200	E59
chr8	37753200	37753400	E58
chr8	37753400	37754000	E59
chr8	37754000	37754200	E60
chr8	37754200	37754800	E51
chr8	37754800	37755000	E17
chr8	37755000	37756400	E28
chr8	37756400	37756800	E85
chr8	37756800	37757000	E20
chr8	37757000	37757400	E28
chr8	37757400	37757600	E51
chr8	37757600	37757800	E43
chr8	37757800	37758200	E42
chr8	37758200	37758600	E59
chr8	37758600	37759200	E42
chr8	37759200	37759400	E41
chr8	37759400	37760200	E59
chr8	37760200	37760400	E61
chr8	37760400	37760800	E63
chr8	37760800	37761000	E64
chr8	37761000	37761200	E60
chr8	37761200	37761800	E63
chr8	37761800	37762000	E61
chr8	37762000	37762200	E62
chr8	37762200	37762800	E58
chr8	37762800	37763000	E59
chr8	37763000	37763600	E42
chr8	37763600	37763800	E15
chr8	37763800	37764000	E40
chr8	37764000	37764200	E13
chr8	37764200	37764400	E38
chr8	37764400	37764600	E37
chr8	37764600	37764800	E48
chr8	37764800	37765600	E74
chr8	37765600	37765800	E72
chr8	37765800	37766000	E77
chr8	37766000	37766200	E48
chr8	37766200	37766400	E82
chr8	37766400	37766600	E7
chr8	37766600	37766800	E82
chr8	37766800	37767000	E13
chr8	37767000	37767200	E82
chr8	37767200	37767400	E48
chr8	37767400	37767600	E45
chr8	37767600	37767800	E71
chr8	37767800	37768000	E74
chr8	37768000	37768200	E55
chr8	37768200	37768400	E45
chr8	37768400	37768600	E48
chr8	37768600	37770400	E74
chr8	37770400	37770600	E48
chr8	37770600	37770800	E34
chr8	37770800	37771000	E38
chr8	37771000	37771400	E55
chr8	37771400	37771600	E54
chr8	37771600	37771800	E55
chr8	37771800	37772200	E54
chr8	37772200	37772400	E55
chr8	37772400	37772600	E36
chr8	37772600	37772800	E53
chr8	37772800	37773000	E56
chr8	37773000	37773200	E55
chr8	37773200	37773400	E54
chr8	37773400	37773600	E52
chr8	37773600	37773800	E15
chr8	37773800	37774000	E56
chr8	37774000	37774200	E35
chr8	37774200	37774400	E37
chr8	37774400	37774600	E54
chr8	37774600	37774800	E84
chr8	37774800	37775000	E54
chr8	37775000	37775200	E37
chr8	37775200	37775400	E36
chr8	37775400	37775600	E37
chr8	37775600	37777000	E55
chr8	37777000	37777200	E25
chr8	37777200	37778000	E82
chr8	37778000	37778200	E13
chr8	37778200	37779000	E74
chr8	37779000	37779200	E72
chr8	37779200	37779600	E74
chr8	37779600	37779800	E76
chr8	37779800	37780000	E38
chr8	37780000	37780200	E55
chr8	37780200	37780400	E74
chr8	37780400	37780600	E71
chr8	37780600	37780800	E48
chr8	37780800	37781000	E74
chr8	37781000	37781200	E48
chr8	37781200	37781400	E38
chr8	37781400	37781600	E55
chr8	37781600	37781800	E38
chr8	37781800	37782400	E55
chr8	37782400	37782600	E54
chr8	37782600	37782800	E52
chr8	37782800	37783000	E53
chr8	37783000	37783600	E55
chr8	37783600	37783800	E71
chr8	37783800	37784200	E74
chr8	37784200	37784400	E45
chr8	37784400	37786200	E74
chr8	37786200	37786400	E49
chr8	37786400	37787200	E74
chr8	37787200	37787400	E48
chr8	37787400	37787600	E82
chr8	37787600	37787800	E38
chr8	37787800	37788000	E34
chr8	37788000	37788400	E74
chr8	37788400	37788600	E45
chr8	37788600	37788800	E74
chr8	37788800	37789000	E45
chr8	37789000	37789600	E74
chr8	37789600	37789800	E48
chr8	37789800	37790800	E74
chr8	37790800	37791000	E80
chr8	37791000	37791200	E49
chr8	37791200	37791800	E74
chr8	37791800	37792000	E48
chr8	37792000	37792200	E46
chr8	37792200	37792400	E72
chr8	37792400	37792600	E74
chr8	37792600	37792800	E45
chr8	37792800	37793000	E74
chr8	37793000	37793200	E44
chr8	37793200	37794800	E74
chr8	37794800	37795000	E48
chr8	37795000	37795800	E55
chr8	37795800	37796000	E37
chr8	37796000	37796200	E36
chr8	37796200	37796400	E35
chr8	37796400	37796600	E52
chr8	37796600	37796800	E42
chr8	37796800	37797000	E36
chr8	37797000	37797200	E52
chr8	37797200	37797400	E42
chr8	37797400	37797600	E35
chr8	37797600	37797800	E36
chr8	37797800	37798000	E37
chr8	37798000	37798200	E55
chr8	37798200	37798400	E48
chr8	37798400	37798600	E55
chr8	37798600	37798800	E74
chr8	37798800	37799000	E46
chr8	37799000	37799200	E74
chr8	37799200	37799400	E71
chr8	37799400	37799600	E72
chr8	37799600	37802800	E74
chr8	37802800	37803000	E72
chr8	37803000	37803200	E46
chr8	37803200	37804200	E74
chr8	37804200	37804400	E46
chr8	37804400	37804600	E74
chr8	37804600	37805000	E46
chr8	37805000	37806000	E74
chr8	37806000	37806200	E36
chr8	37806200	37806800	E74
chr8	37806800	37807000	E48
chr8	37807000	37808000	E74
chr8	37808000	37808200	E46
chr8	37808200	37809000	E74
chr8	37809000	37809200	E48
chr8	37809200	37812200	E74
chr8	37812200	37812600	E46
chr8	37812600	37813800	E74
chr8	37813800	37814000	E46
chr8	37814000	37817600	E74
chr8	37817600	37817800	E48
chr8	37817800	37818000	E40
chr8	37818000	37818200	E44
chr8	37818200	37818400	E31
chr8	37818400	37818600	E32
chr8	37818600	37818800	E38
chr8	37818800	37819000	E77
chr8	37819000	37821600	E74
chr8	37821600	37821800	E48
chr8	37821800	37822000	E38
chr8	37822000	37822200	E37
chr8	37822200	37822400	E36
chr8	37822400	37822600	E38
chr8	37822600	37822800	E33
chr8	37822800	37823000	E53
chr8	37823000	37823200	E52
chr8	37823200	37823400	E54
chr8	37823400	37823800	E55
chr8	37823800	37824000	E38
chr8	37824000	37824200	E55
chr8	37824200	37824600	E74
chr8	37824600	37824800	E48
chr8	37824800	37825000	E72
chr8	37825000	37827000	E74
chr8	37827000	37827200	E71
chr8	37827200	37830400	E74
chr8	37830400	37830600	E72
chr8	37830600	37831800	E74
chr8	37831800	37832000	E45
chr8	37832000	37833200	E74
chr8	37833200	37833400	E79
chr8	37833400	37837600	E74
chr8	37837600	37837800	E45
chr8	37837800	37839400	E74
chr8	37839400	37839600	E72
chr8	37839600	37839800	E45
chr8	37839800	37840200	E74
chr8	37840200	37840400	E46
chr8	37840400	37840600	E71
chr8	37840600	37841400	E74
chr8	37841400	37841600	E13
chr8	37841600	37841800	E45
chr8	37841800	37843600	E74
chr8	37843600	37843800	E45
chr8	37843800	37844000	E44
chr8	37844000	37845400	E74
chr8	37845400	37845800	E72
chr8	37845800	37848400	E74
chr8	37848400	37848600	E72
chr8	37848600	37848800	E48
chr8	37848800	37849000	E72
chr8	37849000	37851400	E74
chr8	37851400	37851600	E46
chr8	37851600	37853200	E74
chr8	37853200	37853600	E48
chr8	37853600	37853800	E36
chr8	37853800	37854000	E37
chr8	37854000	37854200	E57
chr8	37854200	37854400	E55
chr8	37854400	37854600	E38
chr8	37854600	37854800	E48
chr8	37854800	37857600	E74
chr8	37857600	37858000	E48
chr8	37858000	37858600	E74
chr8	37858600	37859000	E72
chr8	37859000	37860800	E74
chr8	37860800	37861000	E48
chr8	37861000	37861200	E55
chr8	37861200	37861400	E48
chr8	37861400	37864600	E74
chr8	37864600	37865000	E72
chr8	37865000	37866400	E74
chr8	37866400	37866600	E48
chr8	37866600	37867000	E74
chr8	37867000	37867200	E46
chr8	37867200	37867600	E74
chr8	37867600	37867800	E37
chr8	37867800	37868000	E36
chr8	37868000	37868400	E37
chr8	37868400	37868800	E55
chr8	37868800	37869200	E45
chr8	37869200	37871000	E74
chr8	37871000	37871200	E46
chr8	37871200	37871400	E74
chr8	37871400	37871600	E46
chr8	37871600	37872000	E72
chr8	37872000	37872200	E74
chr8	37872200	37872400	E34
chr8	37872400	37875800	E74
chr8	37875800	37876000	E46
chr8	37876000	37876600	E74
chr8	37876600	37876800	E48
chr8	37876800	37878200	E74
chr8	37878200	37878400	E71
chr8	37878400	37878600	E74
chr8	37878600	37878800	E46
chr8	37878800	37879000	E74
chr8	37879000	37879200	E77
chr8	37879200	37880200	E74
chr8	37880200	37880400	E46
chr8	37880400	37881800	E74
chr8	37881800	37882000	E72
chr8	37882000	37882400	E74
chr8	37882400	37882600	E48
chr8	37882600	37882800	E74
chr8	37882800	37883200	E46
chr8	37883200	37883400	E74
chr8	37883400	37883600	E45
chr8	37883600	37883800	E82
chr8	37883800	37884000	E13
chr8	37884000	37884800	E74
chr8	37884800	37885000	E48
chr8	37885000	37885200	E35
chr8	37885200	37885400	E36
chr8	37885400	37885600	E35
chr8	37885600	37885800	E36
chr8	37885800	37886000	E55
chr8	37886000	37886200	E34
chr8	37886200	37886400	E36
chr8	37886400	37886600	E38
chr8	37886600	37886800	E35
chr8	37886800	37887000	E42
chr8	37887000	37887200	E32
chr8	37887200	37887400	E28
chr8	37887400	37887600	E85
chr8	37887600	37888600	E20
chr8	37888600	37889000	E19
chr8	37889000	37889200	E20
chr8	37889200	37889600	E85
chr8	37889600	37889800	E43
chr8	37889800	37890000	E33
chr8	37890000	37890200	E41
chr8	37890200	37890400	E50
chr8	37890400	37890600	E34
chr8	37890600	37890800	E38
chr8	37890800	37891000	E44
chr8	37891000	37892000	E74
chr8	37892000	37892200	E48
chr8	37892200	37892400	E74
chr8	37892400	37892600	E44
chr8	37892600	37892800	E38
chr8	37892800	37893000	E55
chr8	37893000	37893200	E74
chr8	37893200	37893400	E45
chr8	37893400	37894200	E74
chr8	37894200	37894400	E45
chr8	37894400	37894800	E74
chr8	37894800	37895000	E45
chr8	37895000	37897200	E74
chr8	37897200	37897400	E72
chr8	37897400	37897800	E74
chr8	37897800	37898000	E45
chr8	37898000	37899600	E74
chr8	37899600	37899800	E45
chr8	37899800	37900400	E74
chr8	37900400	37900600	E81
chr8	37900600	37903200	E74
chr8	37903200	37903400	E45
chr8	37903400	37903600	E72
chr8	37903600	37903800	E81
chr8	37903800	37904000	E48
chr8	37904000	37904200	E45
chr8	37904200	37905200	E74
chr8	37905200	37905400	E34
chr8	37905400	37905600	E37
chr8	37905600	37905800	E13
chr8	37905800	37906200	E82
chr8	37906200	37906400	E7
chr8	37906400	37906600	E38
chr8	37906600	37907800	E82
chr8	37907800	37908000	E13
chr8	37908000	37908200	E7
chr8	37908200	37908600	E82
chr8	37908600	37908800	E45
chr8	37908800	37909200	E74
chr8	37909200	37909400	E34
chr8	37909400	37909600	E44
chr8	37909600	37909800	E34
chr8	37909800	37910200	E50
chr8	37910200	37910400	E7
chr8	37910400	37910600	E12
chr8	37910600	37911400	E4
chr8	37911400	37911600	E41
chr8	37911600	37911800	E22
chr8	37911800	37912000	E11
chr8	37912000	37912200	E12
chr8	37912200	37912600	E83
chr8	37912600	37913400	E82
chr8	37913400	37913600	E56
chr8	37913600	37913800	E36
chr8	37913800	37914000	E55
chr8	37914000	37914200	E36
chr8	37914200	37914400	E7
chr8	37914400	37914800	E6
chr8	37914800	37915400	E82
chr8	37915400	37915600	E6
chr8	37915600	37915800	E12
chr8	37915800	37916200	E83
chr8	37916200	37916400	E7
chr8	37916400	37916800	E83
chr8	37916800	37917200	E82
chr8	37917200	37917600	E74
chr8	37917600	37917800	E72
chr8	37917800	37919000	E74
chr8	37919000	37919200	E46
chr8	37919200	37920200	E74
chr8	37920200	37920400	E46
chr8	37920400	37920600	E74
chr8	37920600	37920800	E49
chr8	37920800	37922400	E74
chr8	37922400	37922600	E34
chr8	37922600	37923000	E74
chr8	37923000	37923200	E48
chr8	37923200	37923600	E74
chr8	37923600	37923800	E48
chr8	37923800	37924400	E55
chr8	37924400	37924800	E37
chr8	37924800	37925000	E55
chr8	37925000	37925200	E35
chr8	37925200	37925400	E55
chr8	37925400	37925600	E76
chr8	37925600	37926600	E74
chr8	37926600	37926800	E48
chr8	37926800	37927400	E74
chr8	37927400	37927600	E37
chr8	37927600	37927800	E38
chr8	37927800	37928200	E74
chr8	37928200	37928400	E72
chr8	37928400	37928600	E49
chr8	37928600	37928800	E55
chr8	37928800	37929000	E37
chr8	37929000	37929600	E48
chr8	37929600	37929800	E72
chr8	37929800	37930000	E74
chr8	37930000	37930200	E46
chr8	37930200	37930800	E74
chr8	37930800	37931000	E45
chr8	37931000	37934000	E74
chr8	37934000	37934200	E48
chr8	37934200	37934400	E74
chr8	37934400	37934600	E48
chr8	37934600	37935200	E74
chr8	37935200	37935400	E46
chr8	37935400	37935600	E71
chr8	37935600	37936000	E74
chr8	37936000	37936200	E72
chr8	37936200	37936400	E78
chr8	37936400	37936600	E48
chr8	37936600	37937000	E74
chr8	37937000	37937200	E72
chr8	37937200	37937400	E48
chr8	37937400	37939000	E74
chr8	37939000	37939200	E54
chr8	37939200	37939400	E53
chr8	37939400	37939600	E35
chr8	37939600	37939800	E52
chr8	37939800	37940000	E53
chr8	37940000	37940200	E37
chr8	37940200	37940600	E54
chr8	37940600	37941000	E55
chr8	37941000	37941800	E74
chr8	37941800	37942000	E55
chr8	37942000	37942200	E74
chr8	37942200	37942800	E55
chr8	37942800	37943000	E74
chr8	37943000	37943400	E55
chr8	37943400	37943800	E37
chr8	37943800	37944000	E31
chr8	37944000	37944200	E7
chr8	37944200	37944400	E44
chr8	37944400	37944800	E45
chr8	37944800	37945000	E48
chr8	37945000	37945200	E34
chr8	37945200	37945400	E35
chr8	37945400	37945600	E34
chr8	37945600	37945800	E54
chr8	37945800	37946600	E74
chr8	37946600	37946800	E48
chr8	37946800	37947000	E37
chr8	37947000	37947400	E55
chr8	37947400	37947600	E35
chr8	37947600	37947800	E59
chr8	37947800	37948000	E60
chr8	37948000	37948400	E51
chr8	37948400	37948600	E34
chr8	37948600	37948800	E33
chr8	37948800	37949000	E34
chr8	37949000	37949200	E36
chr8	37949200	37949400	E34
chr8	37949400	37949600	E35
chr8	37949600	37950200	E55
chr8	37950200	37951200	E74
chr8	37951200	37951400	E45
chr8	37951400	37951600	E48
chr8	37951600	37951800	E74
chr8	37951800	37952000	E45
chr8	37952000	37952200	E74
chr8	37952200	37952400	E72
chr8	37952400	37953000	E74
chr8	37953000	37953200	E45
chr8	37953200	37957800	E74
chr8	37957800	37958000	E46
chr8	37958000	37958400	E74
chr8	37958400	37958600	E78
chr8	37958600	37959400	E74
chr8	37959400	37959600	E71
chr8	37959600	37959800	E74
chr8	37959800	37960000	E25
chr8	37960000	37960200	E38
chr8	37960200	37960400	E45
chr8	37960400	37960600	E74
chr8	37960600	37960800	E48
chr8	37960800	37961000	E36
chr8	37961000	37961200	E37
chr8	37961200	37961400	E35
chr8	37961400	37961600	E34
chr8	37961600	37961800	E29
chr8	37961800	37962000	E28
chr8	37962000	37962200	E19
chr8	37962200	37962400	E20
chr8	37962400	37962800	E19
chr8	37962800	37963200	E20
chr8	37963200	37963400	E19
chr8	37963400	37963600	E20
chr8	37963600	37963800	E19
chr8	37963800	37964000	E21
chr8	37964000	37964200	E29
chr8	37964200	37964400	E32
chr8	37964400	37964600	E33
chr8	37964600	37964800	E32
chr8	37964800	37965000	E27
chr8	37965000	37965200	E23
chr8	37965200	37965400	E31
chr8	37965400	37965600	E72
chr8	37965600	37966000	E74
chr8	37966000	37966200	E48
chr8	37966200	37966400	E82
chr8	37966400	37966600	E31
chr8	37966600	37966800	E56
chr8	37966800	37967000	E38
chr8	37967000	37967600	E74
chr8	37967600	37967800	E72
chr8	37967800	37971200	E74
chr8	37971200	37971400	E46
chr8	37971400	37971600	E74
chr8	37971600	37971800	E25
chr8	37971800	37972400	E74
chr8	37972400	37972600	E79
chr8	37972600	37973000	E74
chr8	37973000	37973200	E77
chr8	37973200	37973800	E74
chr8	37973800	37974000	E44
chr8	37974000	37974200	E49
chr8	37974200	37974400	E36
chr8	37974400	37974800	E35
chr8	37974800	37975000	E59
chr8	37975000	37975200	E42
chr8	37975200	37975400	E41
chr8	37975400	37975600	E40
chr8	37975600	37975800	E37
chr8	37975800	37976000	E45
chr8	37976000	37976600	E74
chr8	37976600	37976800	E72
chr8	37976800	37977200	E74
chr8	37977200	37977400	E71
chr8	37977400	37977600	E74
chr8	37977600	37977800	E76
chr8	37977800	37978400	E82
chr8	37978400	37979600	E74
chr8	37979600	37979800	E72
chr8	37979800	37980400	E74
chr8	37980400	37980600	E72
chr8	37980600	37981000	E74
chr8	37981000	37981200	E45
chr8	37981200	37982800	E74
chr8	37982800	37983000	E76
chr8	37983000	37984800	E74
chr8	37984800	37985000	E45
chr8	37985000	37985600	E74
chr8	37985600	37985800	E75
chr8	37985800	37986800	E74
chr8	37986800	37987000	E45
chr8	37987000	37987200	E46
chr8	37987200	37987400	E74
chr8	37987400	37987600	E48
chr8	37987600	37987800	E82
chr8	37987800	37988800	E74
chr8	37988800	37989000	E46
chr8	37989000	37989400	E74
chr8	37989400	37989600	E46
chr8	37989600	37990400	E74
chr8	37990400	37990600	E44
chr8	37990600	37990800	E45
chr8	37990800	37991000	E7
chr8	37991000	37991200	E35
chr8	37991200	37991400	E59
chr8	37991400	37991600	E61
chr8	37991600	37991800	E63
chr8	37991800	37992400	E67
chr8	37992400	37993000	E63
chr8	37993000	37993200	E59
chr8	37993200	37993400	E40
chr8	37993400	37993600	E35
chr8	37993600	37994000	E55
chr8	37994000	37994200	E38
chr8	37994200	37994400	E55
chr8	37994400	37994600	E48
chr8	37994600	37994800	E34
chr8	37994800	37995000	E45
chr8	37995000	37995200	E74
chr8	37995200	37995400	E46
chr8	37995400	37995600	E48
chr8	37995600	37995800	E55
chr8	37995800	37996000	E48
chr8	37996000	37996400	E55
chr8	37996400	37997400	E74
chr8	37997400	37997600	E71
chr8	37997600	37997800	E45
chr8	37997800	37998000	E80
chr8	37998000	37998200	E74
chr8	37998200	37998400	E71
chr8	37998400	37999600	E74
chr8	37999600	37999800	E72
chr8	37999800	38002800	E74
chr8	38002800	38003000	E71
chr8	38003000	38003600	E74
chr8	38003600	38003800	E71
chr8	38003800	38005200	E74
chr8	38005200	38005400	E71
chr8	38005400	38006200	E74
chr8	38006200	38006400	E54
chr8	38006400	38006600	E53
chr8	38006600	38006800	E37
chr8	38006800	38007000	E36
chr8	38007000	38007200	E55
chr8	38007200	38007600	E35
chr8	38007600	38007800	E37
chr8	38007800	38008000	E38
chr8	38008000	38008200	E33
chr8	38008200	38008400	E30
chr8	38008400	38008600	E27
chr8	38008600	38008800	E35
chr8	38008800	38009000	E36
chr8	38009000	38009800	E74
chr8	38009800	38010000	E46
chr8	38010000	38011000	E74
chr8	38011000	38011200	E45
chr8	38011200	38011400	E46
chr8	38011400	38011600	E74
chr8	38011600	38011800	E46
chr8	38011800	38013800	E74
chr8	38013800	38014000	E48
chr8	38014000	38014600	E74
chr8	38014600	38014800	E46
chr8	38014800	38015600	E74
chr8	38015600	38015800	E76
chr8	38015800	38019000	E74
chr8	38019000	38019200	E72
chr8	38019200	38019600	E74
chr8	38019600	38019800	E48
chr8	38019800	38020000	E74
chr8	38020000	38020200	E45
chr8	38020200	38020400	E74
chr8	38020400	38020600	E72
chr8	38020600	38020800	E44
chr8	38020800	38022000	E74
chr8	38022000	38022200	E7
chr8	38022200	38022800	E82
chr8	38022800	38023200	E74
chr8	38023200	38023400	E48
chr8	38023400	38023600	E74
chr8	38023600	38023800	E46
chr8	38023800	38024800	E74
chr8	38024800	38025000	E71
chr8	38025000	38025200	E74
chr8	38025200	38025400	E72
chr8	38025400	38026000	E74
chr8	38026000	38026200	E48
chr8	38026200	38026400	E7
chr8	38026400	38026600	E82
chr8	38026600	38027000	E48
chr8	38027000	38028800	E82
chr8	38028800	38029000	E59
chr8	38029000	38029200	E58
chr8	38029200	38029400	E32
chr8	38029400	38029600	E23
chr8	38029600	38029800	E82
chr8	38029800	38030000	E45
chr8	38030000	38030200	E82
chr8	38030200	38030400	E25
chr8	38030400	38030600	E55
chr8	38030600	38030800	E35
chr8	38030800	38031000	E36
chr8	38031000	38031200	E25
chr8	38031200	38031400	E82
chr8	38031400	38031600	E23
chr8	38031600	38031800	E25
chr8	38031800	38032000	E32
chr8	38032000	38032400	E33
chr8	38032400	38032600	E30
chr8	38032600	38033000	E29
chr8	38033000	38033200	E21
chr8	38033200	38033400	E20
chr8	38033400	38034600	E19
chr8	38034600	38034800	E20
chr8	38034800	38035600	E19
chr8	38035600	38036400	E29
chr8	38036400	38037000	E31
chr8	38037000	38037200	E84
chr8	38037200	38037400	E54
chr8	38037400	38037800	E55
chr8	38037800	38038400	E54
chr8	38038400	38038800	E36
chr8	38038800	38039000	E34
chr8	38039000	38039200	E33
chr8	38039200	38039800	E42
chr8	38039800	38040000	E51
chr8	38040000	38040200	E58
chr8	38040200	38040400	E25
chr8	38040400	38040600	E35
chr8	38040600	38040800	E56
chr8	38040800	38041000	E82
chr8	38041000	38041200	E6
chr8	38041200	38041600	E82
chr8	38041600	38041800	E48
chr8	38041800	38042000	E39
chr8	38042000	38042200	E36
chr8	38042200	38042600	E40
chr8	38042600	38042800	E37
chr8	38042800	38043000	E16
chr8	38043000	38043200	E40
chr8	38043200	38043400	E41
chr8	38043400	38043600	E68
chr8	38043600	38043800	E61
chr8	38043800	38044200	E63
chr8	38044200	38044600	E64
chr8	38044600	38044800	E67
chr8	38044800	38045000	E17
chr8	38045000	38045200	E69
chr8	38045200	38045400	E62
chr8	38045400	38045600	E8
chr8	38045600	38045800	E12
chr8	38045800	38046000	E22
chr8	38046000	38046200	E25
chr8	38046200	38046400	E36
chr8	38046400	38046800	E41
chr8	38046800	38047000	E50
chr8	38047000	38047200	E13
chr8	38047200	38047400	E82
chr8	38047400	38047600	E45
chr8	38047600	38051600	E74
chr8	38051600	38051800	E48
chr8	38051800	38052000	E35
chr8	38052000	38052400	E55
chr8	38052400	38052600	E53
chr8	38052600	38052800	E52
chr8	38052800	38053000	E58
chr8	38053000	38053200	E16
chr8	38053200	38053400	E84
chr8	38053400	38053600	E22
chr8	38053600	38053800	E25
chr8	38053800	38054200	E55
chr8	38054200	38054400	E54
chr8	38054400	38054800	E55
chr8	38054800	38055000	E54
chr8	38055000	38055200	E25
chr8	38055200	38055400	E82
chr8	38055400	38055600	E38
chr8	38055600	38057000	E74
chr8	38057000	38057200	E48
chr8	38057200	38057400	E71
chr8	38057400	38057600	E74
chr8	38057600	38057800	E45
chr8	38057800	38058000	E74
chr8	38058000	38058200	E45
chr8	38058200	38058600	E82
chr8	38058600	38058800	E13
chr8	38058800	38059800	E74
chr8	38059800	38060000	E76
chr8	38060000	38060200	E45
chr8	38060200	38060400	E72
chr8	38060400	38061000	E74
chr8	38061000	38061200	E48
chr8	38061200	38061800	E38
chr8	38061800	38064200	E74
chr8	38064200	38064600	E48
chr8	38064600	38065400	E74
chr8	38065400	38065600	E44
chr8	38065600	38066000	E74
chr8	38066000	38066200	E72
chr8	38066200	38067800	E74
chr8	38067800	38068000	E72
chr8	38068000	38068200	E77
chr8	38068200	38068400	E39
chr8	38068400	38068600	E82
chr8	38068600	38068800	E7
chr8	38068800	38069200	E82
chr8	38069200	38069400	E7
chr8	38069400	38069800	E82
chr8	38069800	38071400	E74
chr8	38071400	38071600	E45
chr8	38071600	38073200	E74
chr8	38073200	38073400	E72
chr8	38073400	38073800	E74
chr8	38073800	38074000	E13
chr8	38074000	38074600	E74
chr8	38074600	38074800	E81
chr8	38074800	38075000	E74
chr8	38075000	38075400	E48
chr8	38075400	38076000	E74
chr8	38076000	38076200	E76
chr8	38076200	38076400	E44
chr8	38076400	38078000	E74
chr8	38078000	38078200	E46
chr8	38078200	38079600	E74
chr8	38079600	38079800	E48
chr8	38079800	38080000	E45
chr8	38080000	38080600	E74
chr8	38080600	38080800	E46
chr8	38080800	38081000	E76
chr8	38081000	38081200	E74
chr8	38081200	38081400	E48
chr8	38081400	38081600	E74
chr8	38081600	38081800	E44
chr8	38081800	38082200	E74
chr8	38082200	38082400	E72
chr8	38082400	38083400	E74
chr8	38083400	38083600	E46
chr8	38083600	38084000	E44
chr8	38084000	38084200	E34
chr8	38084200	38084400	E72
chr8	38084400	38086800	E74
chr8	38086800	38087000	E44
chr8	38087000	38087200	E37
chr8	38087200	38087400	E48
chr8	38087400	38087800	E36
chr8	38087800	38088000	E30
chr8	38088000	38088200	E29
chr8	38088200	38088400	E28
chr8	38088400	38088600	E19
chr8	38088600	38089400	E20
chr8	38089400	38089600	E19
chr8	38089600	38089800	E20
chr8	38089800	38090200	E85
chr8	38090200	38090400	E26
chr8	38090400	38090600	E29
chr8	38090600	38090800	E23
chr8	38090800	38091000	E27
chr8	38091000	38091200	E25
chr8	38091200	38091400	E31
chr8	38091400	38091600	E25
chr8	38091600	38091800	E23
chr8	38091800	38092000	E82
chr8	38092000	38092800	E74
chr8	38092800	38093000	E46
chr8	38093000	38093200	E72
chr8	38093200	38093400	E74
chr8	38093400	38093600	E81
chr8	38093600	38095800	E74
chr8	38095800	38096000	E72
chr8	38096000	38097400	E74
chr8	38097400	38097600	E44
chr8	38097600	38098200	E82
chr8	38098200	38098400	E44
chr8	38098400	38098600	E48
chr8	38098600	38098800	E45
chr8	38098800	38099200	E74
chr8	38099200	38099400	E48
chr8	38099400	38100400	E82
chr8	38100400	38100600	E13
chr8	38100600	38100800	E74
chr8	38100800	38101000	E72
chr8	38101000	38101600	E74
chr8	38101600	38101800	E45
chr8	38101800	38102200	E74
chr8	38102200	38102800	E82
chr8	38102800	38103000	E7
chr8	38103000	38103600	E82
chr8	38103600	38103800	E38
chr8	38103800	38105000	E74
chr8	38105000	38105800	E82
chr8	38105800	38106000	E56
chr8	38106000	38106400	E74
chr8	38106400	38106600	E72
chr8	38106600	38106800	E46
chr8	38106800	38107600	E74
chr8	38107600	38107800	E48
chr8	38107800	38108400	E74
chr8	38108400	38108600	E48
chr8	38108600	38108800	E45
chr8	38108800	38109000	E46
chr8	38109000	38111600	E74
chr8	38111600	38111800	E48
chr8	38111800	38112000	E44
chr8	38112000	38112400	E48
chr8	38112400	38115200	E74
chr8	38115200	38115400	E48
chr8	38115400	38115600	E74
chr8	38115600	38115800	E48
chr8	38115800	38119000	E74
chr8	38119000	38119200	E72
chr8	38119200	38121400	E74
chr8	38121400	38121600	E77
chr8	38121600	38124000	E74
chr8	38124000	38124200	E12
chr8	38124200	38124400	E83
chr8	38124400	38124600	E24
chr8	38124600	38124800	E18
chr8	38124800	38125800	E28
chr8	38125800	38126000	E85
chr8	38126000	38126200	E20
chr8	38126200	38127400	E85
chr8	38127400	38127600	E27
chr8	38127600	38127800	E82
chr8	38127800	38128000	E25
chr8	38128000	38128200	E82
chr8	38128200	38128400	E7
chr8	38128400	38128600	E13
chr8	38128600	38128800	E15
chr8	38128800	38129000	E62
chr8	38129000	38129200	E52
chr8	38129200	38129400	E68
chr8	38129400	38129600	E15
chr8	38129600	38129800	E37
chr8	38129800	38130000	E38
chr8	38130000	38130200	E39
chr8	38130200	38130800	E82
chr8	38130800	38131200	E16
chr8	38131200	38131400	E57
chr8	38131400	38131600	E58
chr8	38131600	38131800	E60
chr8	38131800	38132000	E67
chr8	38132000	38132200	E60
chr8	38132200	38132600	E64
chr8	38132600	38132800	E14
chr8	38132800	38133000	E53
chr8	38133000	38133200	E52
chr8	38133200	38133600	E53
chr8	38133600	38133800	E36
chr8	38133800	38134000	E54
chr8	38134000	38134200	E53
chr8	38134200	38134400	E37
chr8	38134400	38134600	E54
chr8	38134600	38134800	E53
chr8	38134800	38135000	E52
chr8	38135000	38135200	E35
chr8	38135200	38135400	E42
chr8	38135400	38135800	E35
chr8	38135800	38136000	E42
chr8	38136000	38136200	E59
chr8	38136200	38136400	E70
chr8	38136400	38137000	E67
chr8	38137000	38137200	E64
chr8	38137200	38137400	E63
chr8	38137400	38137600	E60
chr8	38137600	38137800	E58
chr8	38137800	38138000	E33
chr8	38138000	38138400	E42
chr8	38138400	38138600	E58
chr8	38138600	38139400	E31
chr8	38139400	38139800	E35
chr8	38139800	38140200	E54
chr8	38140200	38140400	E37
chr8	38140400	38141400	E74
chr8	38141400	38141600	E48
chr8	38141600	38141800	E74
chr8	38141800	38142000	E72
chr8	38142000	38145200	E74
chr8	38145200	38145600	E48
chr8	38145600	38147000	E82
chr8	38147000	38147400	E83
chr8	38147400	38147600	E16
chr8	38147600	38147800	E83
chr8	38147800	38148000	E62
chr8	38148000	38148200	E58
chr8	38148200	38148400	E57
chr8	38148400	38148600	E18
chr8	38148600	38148800	E27
chr8	38148800	38149000	E56
chr8	38149000	38149400	E53
chr8	38149400	38150000	E54
chr8	38150000	38150200	E53
chr8	38150200	38150400	E35
chr8	38150400	38150600	E34
chr8	38150600	38151000	E42
chr8	38151000	38151200	E43
chr8	38151200	38151400	E42
chr8	38151400	38151800	E35
chr8	38151800	38152400	E53
chr8	38152400	38152600	E35
chr8	38152600	38152800	E34
chr8	38152800	38153000	E42
chr8	38153000	38153200	E59
chr8	38153200	38153400	E67
chr8	38153400	38154000	E51
chr8	38154000	38154200	E43
chr8	38154200	38154400	E59
chr8	38154400	38154600	E58
chr8	38154600	38154800	E54
chr8	38154800	38155800	E55
chr8	38155800	38156000	E54
chr8	38156000	38156400	E53
chr8	38156400	38156800	E52
chr8	38156800	38157000	E53
chr8	38157000	38157200	E35
chr8	38157200	38157400	E36
chr8	38157400	38157600	E55
chr8	38157600	38157800	E35
chr8	38157800	38158000	E38
chr8	38158000	38158800	E55
chr8	38158800	38159400	E74
chr8	38159400	38159600	E77
chr8	38159600	38160000	E55
chr8	38160000	38160200	E38
chr8	38160200	38160400	E36
chr8	38160400	38160600	E35
chr8	38160600	38160800	E42
chr8	38160800	38161400	E60
chr8	38161400	38161800	E59
chr8	38161800	38162200	E35
chr8	38162200	38162400	E53
chr8	38162400	38162800	E55
chr8	38162800	38163200	E54
chr8	38163200	38163400	E23
chr8	38163400	38163600	E25
chr8	38163600	38163800	E83
chr8	38163800	38164000	E25
chr8	38164000	38165400	E82
chr8	38165400	38165600	E25
chr8	38165600	38168600	E74
chr8	38168600	38168800	E48
chr8	38168800	38169000	E46
chr8	38169000	38169200	E72
chr8	38169200	38169800	E74
chr8	38169800	38170000	E72
chr8	38170000	38172000	E74
chr8	38172000	38172200	E45
chr8	38172200	38172400	E48
chr8	38172400	38173600	E74
chr8	38173600	38173800	E72
chr8	38173800	38178000	E74
chr8	38178000	38178200	E45
chr8	38178200	38178800	E82
chr8	38178800	38179000	E25
chr8	38179000	38179800	E82
chr8	38179800	38180000	E16
chr8	38180000	38180200	E83
chr8	38180200	38180400	E16
chr8	38180400	38180600	E56
chr8	38180600	38180800	E57
chr8	38180800	38181000	E53
chr8	38181000	38181200	E37
chr8	38181200	38181400	E77
chr8	38181400	38181800	E74
chr8	38181800	38182400	E82
chr8	38182400	38182600	E7
chr8	38182600	38182800	E13
chr8	38182800	38183200	E82
chr8	38183200	38183400	E48
chr8	38183400	38183600	E76
chr8	38183600	38184000	E82
chr8	38184000	38184200	E25
chr8	38184200	38184800	E74
chr8	38184800	38185000	E72
chr8	38185000	38185400	E74
chr8	38185400	38185600	E6
chr8	38185600	38185800	E50
chr8	38185800	38186000	E44
chr8	38186000	38186200	E25
chr8	38186200	38187800	E74
chr8	38187800	38188000	E82
chr8	38188000	38188200	E13
chr8	38188200	38188800	E82
chr8	38188800	38189000	E7
chr8	38189000	38189200	E82
chr8	38189200	38189400	E13
chr8	38189400	38189800	E82
chr8	38189800	38190000	E38
chr8	38190000	38190200	E25
chr8	38190200	38190400	E49
chr8	38190400	38191000	E74
chr8	38191000	38191200	E77
chr8	38191200	38192200	E82
chr8	38192200	38192400	E76
chr8	38192400	38193200	E55
chr8	38193200	38193400	E37
chr8	38193400	38193800	E55
chr8	38193800	38194000	E54
chr8	38194000	38194400	E55
chr8	38194400	38194600	E36
chr8	38194600	38194800	E44
chr8	38194800	38195200	E82
chr8	38195200	38195400	E5
chr8	38195400	38195600	E7
chr8	38195600	38195800	E50
chr8	38195800	38196000	E7
chr8	38196000	38197200	E82
chr8	38197200	38197400	E7
chr8	38197400	38197800	E82
chr8	38197800	38198200	E56
chr8	38198200	38198800	E39
chr8	38198800	38199000	E7
chr8	38199000	38199200	E45
chr8	38199200	38200400	E74
chr8	38200400	38200600	E46
chr8	38200600	38200800	E74
chr8	38200800	38201000	E55
chr8	38201000	38201200	E35
chr8	38201200	38201400	E55
chr8	38201400	38201600	E54
chr8	38201600	38201800	E35
chr8	38201800	38202000	E44
chr8	38202000	38202800	E74
chr8	38202800	38203000	E72
chr8	38203000	38203200	E74
chr8	38203200	38204400	E82
chr8	38204400	38204600	E25
chr8	38204600	38204800	E18
chr8	38204800	38205000	E21
chr8	38205000	38205200	E70
chr8	38205200	38205400	E51
chr8	38205400	38205600	E57
chr8	38205600	38206200	E55
chr8	38206200	38206400	E53
chr8	38206400	38206600	E55
chr8	38206600	38206800	E16
chr8	38206800	38207000	E82
chr8	38207000	38207200	E46
chr8	38207200	38207600	E74
chr8	38207600	38207800	E72
chr8	38207800	38208000	E74
chr8	38208000	38208200	E72
chr8	38208200	38209400	E74
chr8	38209400	38209600	E72
chr8	38209600	38210200	E74
chr8	38210200	38210400	E48
chr8	38210400	38211800	E74
chr8	38211800	38212400	E82
chr8	38212400	38212800	E84
chr8	38212800	38213000	E25
chr8	38213000	38213200	E84
chr8	38213200	38213400	E25
chr8	38213400	38213600	E24
chr8	38213600	38214600	E55
chr8	38214600	38214800	E54
chr8	38214800	38215200	E25
chr8	38215200	38215400	E13
chr8	38215400	38215800	E25
chr8	38215800	38216200	E82
chr8	38216200	38216400	E25
chr8	38216400	38216600	E22
chr8	38216600	38216800	E64
chr8	38216800	38217600	E85
chr8	38217600	38218000	E67
chr8	38218000	38218200	E64
chr8	38218200	38218600	E70
chr8	38218600	38218800	E59
chr8	38218800	38219200	E58
chr8	38219200	38219400	E43
chr8	38219400	38219600	E63
chr8	38219600	38219800	E67
chr8	38219800	38220000	E85
chr8	38220000	38220200	E20
chr8	38220200	38220600	E19
chr8	38220600	38221200	E85
chr8	38221200	38221600	E67
chr8	38221600	38221800	E51
chr8	38221800	38222200	E43
chr8	38222200	38222400	E33
chr8	38222400	38222800	E53
chr8	38222800	38223000	E54
chr8	38223000	38223200	E55
chr8	38223200	38223400	E37
chr8	38223400	38223600	E54
chr8	38223600	38225000	E55
chr8	38225000	38225200	E54
chr8	38225200	38225800	E55
chr8	38225800	38226200	E25
chr8	38226200	38226400	E84
chr8	38226400	38226600	E31
chr8	38226600	38227000	E25
chr8	38227000	38227200	E32
chr8	38227200	38227400	E35
chr8	38227400	38227600	E34
chr8	38227600	38227800	E36
chr8	38227800	38228000	E25
chr8	38228000	38228600	E82
chr8	38228600	38228800	E25
chr8	38228800	38229000	E7
chr8	38229000	38229600	E82
chr8	38229600	38229800	E25
chr8	38229800	38230800	E82
chr8	38230800	38232400	E74
chr8	38232400	38232600	E25
chr8	38232600	38232800	E16
chr8	38232800	38233000	E23
chr8	38233000	38233200	E22
chr8	38233200	38233400	E40
chr8	38233400	38233600	E32
chr8	38233600	38233800	E7
chr8	38233800	38234000	E50
chr8	38234000	38234200	E35
chr8	38234200	38234400	E48
chr8	38234400	38234800	E74
chr8	38234800	38235000	E48
chr8	38235000	38235600	E82
chr8	38235600	38235800	E13
chr8	38235800	38236000	E25
chr8	38236000	38236200	E82
chr8	38236200	38236400	E31
chr8	38236400	38236600	E27
chr8	38236600	38237200	E24
chr8	38237200	38237400	E21
chr8	38237400	38237800	E20
chr8	38237800	38238400	E19
chr8	38238400	38238600	E20
chr8	38238600	38239200	E19
chr8	38239200	38239400	E20
chr8	38239400	38239600	E19
chr8	38239600	38240000	E20
chr8	38240000	38240600	E19
chr8	38240600	38241000	E85
chr8	38241000	38241200	E20
chr8	38241200	38242000	E85
chr8	38242000	38242200	E19
chr8	38242200	38242600	E85
chr8	38242600	38242800	E20
chr8	38242800	38243800	E85
chr8	38243800	38244200	E19
chr8	38244200	38244400	E20
chr8	38244400	38244600	E85
chr8	38244600	38244800	E28
chr8	38244800	38245000	E29
chr8	38245000	38245200	E24
chr8	38245200	38245400	E25
chr8	38245400	38245600	E82
chr8	38245600	38245800	E6
chr8	38245800	38246400	E82
chr8	38246400	38246600	E25
chr8	38246600	38247200	E82
chr8	38247200	38247400	E45
chr8	38247400	38247800	E74
chr8	38247800	38248000	E44
chr8	38248000	38248200	E38
chr8	38248200	38248400	E36
chr8	38248400	38248800	E55
chr8	38248800	38249000	E84
chr8	38249000	38249200	E74
chr8	38249200	38249400	E75
chr8	38249400	38249600	E49
chr8	38249600	38251000	E74
chr8	38251000	38251200	E84
chr8	38251200	38251400	E16
chr8	38251400	38251600	E56
chr8	38251600	38252200	E83
chr8	38252200	38252800	E82
chr8	38252800	38253000	E13
chr8	38253000	38253200	E82
chr8	38253200	38257000	E74
chr8	38257000	38257200	E46
chr8	38257200	38259200	E74
chr8	38259200	38259400	E48
chr8	38259400	38260400	E74
chr8	38260400	38260600	E46
chr8	38260600	38261600	E74
chr8	38261600	38261800	E48
chr8	38261800	38262000	E35
chr8	38262000	38262200	E54
chr8	38262200	38262400	E57
chr8	38262400	38262600	E63
chr8	38262600	38263000	E64
chr8	38263000	38263200	E67
chr8	38263200	38263400	E64
chr8	38263400	38263600	E11
chr8	38263600	38264000	E12
chr8	38264000	38264200	E9
chr8	38264200	38264400	E18
chr8	38264400	38264600	E14
chr8	38264600	38264800	E17
chr8	38264800	38265000	E70
chr8	38265000	38265200	E10
chr8	38265200	38265400	E17
chr8	38265400	38266200	E11
chr8	38266200	38266400	E14
chr8	38266400	38266600	E18
chr8	38266600	38267000	E17
chr8	38267000	38267200	E67
chr8	38267200	38267400	E1
chr8	38267400	38267600	E65
chr8	38267600	38267800	E1
chr8	38267800	38268000	E2
chr8	38268000	38268200	E1
chr8	38268200	38268400	E51
chr8	38268400	38268600	E11
chr8	38268600	38268800	E25
chr8	38268800	38269200	E82
chr8	38269200	38269400	E25
chr8	38269400	38269800	E82
chr8	38269800	38270200	E77
chr8	38270200	38271000	E74
chr8	38271000	38271200	E72
chr8	38271200	38271400	E46
chr8	38271400	38273600	E74
chr8	38273600	38273800	E45
chr8	38273800	38274400	E74
chr8	38274400	38274600	E72
chr8	38274600	38276000	E74
chr8	38276000	38276200	E48
chr8	38276200	38276400	E37
chr8	38276400	38277000	E74
chr8	38277000	38277200	E45
chr8	38277200	38277400	E46
chr8	38277400	38278000	E74
chr8	38278000	38278200	E72
chr8	38278200	38278400	E74
chr8	38278400	38278600	E78
chr8	38278600	38279000	E74
chr8	38279000	38279200	E72
chr8	38279200	38279600	E74
chr8	38279600	38279800	E46
chr8	38279800	38281000	E74
chr8	38281000	38281200	E46
chr8	38281200	38281400	E72
chr8	38281400	38282000	E74
chr8	38282000	38282200	E72
chr8	38282200	38282400	E74
chr8	38282400	38282600	E46
chr8	38282600	38284200	E74
chr8	38284200	38284600	E72
chr8	38284600	38284800	E46
chr8	38284800	38285600	E74
chr8	38285600	38285800	E48
chr8	38285800	38286200	E74
chr8	38286200	38286400	E45
chr8	38286400	38286600	E55
chr8	38286600	38286800	E48
chr8	38286800	38287000	E45
chr8	38287000	38287400	E74
chr8	38287400	38287600	E46
chr8	38287600	38287800	E48
chr8	38287800	38288000	E36
chr8	38288000	38288400	E34
chr8	38288400	38288600	E41
chr8	38288600	38289000	E61
chr8	38289000	38289200	E60
chr8	38289200	38289400	E43
chr8	38289400	38289800	E66
chr8	38289800	38290200	E34
chr8	38290200	38290400	E36
chr8	38290400	38290600	E44
chr8	38290600	38290800	E48
chr8	38290800	38292200	E74
chr8	38292200	38292400	E44
chr8	38292400	38292600	E45
chr8	38292600	38293800	E74
chr8	38293800	38294000	E45
chr8	38294000	38295600	E74
chr8	38295600	38295800	E48
chr8	38295800	38296000	E77
chr8	38296000	38299000	E74
chr8	38299000	38299200	E36
chr8	38299200	38299400	E34
chr8	38299400	38299600	E66
chr8	38299600	38299800	E65
chr8	38299800	38300000	E66
chr8	38300000	38300200	E61
chr8	38300200	38300400	E64
chr8	38300400	38300600	E65
chr8	38300600	38300800	E50
chr8	38300800	38301000	E34
chr8	38301000	38301200	E5
chr8	38301200	38301400	E7
chr8	38301400	38301800	E82
chr8	38301800	38302000	E38
chr8	38302000	38302200	E77
chr8	38302200	38302400	E45
chr8	38302400	38302600	E44
chr8	38302600	38303400	E74
chr8	38303400	38303600	E71
chr8	38303600	38304600	E74
chr8	38304600	38304800	E71
chr8	38304800	38305200	E74
chr8	38305200	38305400	E46
chr8	38305400	38305600	E48
chr8	38305600	38305800	E76
chr8	38305800	38306000	E44
chr8	38306000	38306200	E48
chr8	38306200	38306400	E34
chr8	38306400	38306600	E74
chr8	38306600	38306800	E48
chr8	38306800	38307200	E74
chr8	38307200	38307400	E46
chr8	38307400	38307600	E74
chr8	38307600	38307800	E45
chr8	38307800	38308000	E72
chr8	38308000	38308800	E74
chr8	38308800	38309000	E72
chr8	38309000	38310000	E74
chr8	38310000	38310200	E45
chr8	38310200	38310800	E74
chr8	38310800	38311000	E48
chr8	38311000	38311200	E38
chr8	38311200	38311400	E55
chr8	38311400	38311600	E53
chr8	38311600	38312000	E32
chr8	38312000	38312200	E56
chr8	38312200	38312400	E31
chr8	38312400	38312600	E82
chr8	38312600	38312800	E38
chr8	38312800	38313000	E36
chr8	38313000	38313200	E55
chr8	38313200	38313400	E48
chr8	38313400	38313600	E46
chr8	38313600	38314600	E74
chr8	38314600	38314800	E72
chr8	38314800	38315200	E74
chr8	38315200	38315400	E72
chr8	38315400	38316400	E74
chr8	38316400	38316600	E55
chr8	38316600	38316800	E77
chr8	38316800	38317000	E55
chr8	38317000	38317200	E84
chr8	38317200	38318800	E74
chr8	38318800	38319000	E46
chr8	38319000	38319400	E74
chr8	38319400	38320000	E82
chr8	38320000	38320400	E74
chr8	38320400	38320600	E48
chr8	38320600	38321200	E55
chr8	38321200	38321400	E57
chr8	38321400	38321800	E54
chr8	38321800	38322000	E32
chr8	38322000	38322200	E54
chr8	38322200	38322400	E31
chr8	38322400	38322600	E32
chr8	38322600	38322800	E30
chr8	38322800	38323000	E29
chr8	38323000	38324000	E85
chr8	38324000	38324200	E20
chr8	38324200	38324400	E28
chr8	38324400	38325200	E20
chr8	38325200	38325400	E85
chr8	38325400	38325600	E20
chr8	38325600	38326000	E21
chr8	38326000	38326200	E29
chr8	38326200	38326400	E28
chr8	38326400	38326600	E29
chr8	38326600	38326800	E34
chr8	38326800	38327000	E44
chr8	38327000	38327400	E82
chr8	38327400	38327600	E36
chr8	38327600	38328000	E55
chr8	38328000	38328200	E45
chr8	38328200	38328400	E74
chr8	38328400	38328600	E48
chr8	38328600	38329800	E74
chr8	38329800	38330000	E48
chr8	38330000	38330400	E74
chr8	38330400	38330800	E82
chr8	38330800	38331000	E44
chr8	38331000	38331200	E82
chr8	38331200	38331400	E38
chr8	38331400	38331600	E48
chr8	38331600	38331800	E74
chr8	38331800	38332000	E46
chr8	38332000	38332200	E48
chr8	38332200	38333400	E74
chr8	38333400	38334000	E72
chr8	38334000	38334600	E74
chr8	38334600	38334800	E46
chr8	38334800	38335400	E74
chr8	38335400	38335600	E45
chr8	38335600	38336400	E74
chr8	38336400	38336600	E45
chr8	38336600	38336800	E34
chr8	38336800	38338800	E74
chr8	38338800	38339000	E44
chr8	38339000	38339600	E74
chr8	38339600	38340000	E48
chr8	38340000	38340200	E74
chr8	38340200	38340400	E48
chr8	38340400	38340800	E74
chr8	38340800	38341000	E72
chr8	38341000	38341200	E74
chr8	38341200	38341400	E77
chr8	38341400	38341600	E48
chr8	38341600	38343600	E74
chr8	38343600	38343800	E46
chr8	38343800	38345600	E74
chr8	38345600	38345800	E72
chr8	38345800	38346400	E74
chr8	38346400	38346600	E45
chr8	38346600	38346800	E82
chr8	38346800	38349600	E74
chr8	38349600	38349800	E46
chr8	38349800	38350200	E74
chr8	38350200	38350400	E45
chr8	38350400	38350600	E48
chr8	38350600	38351800	E74
chr8	38351800	38352000	E44
chr8	38352000	38352200	E82
chr8	38352200	38353200	E74
chr8	38353200	38353400	E71
chr8	38353400	38353800	E74
chr8	38353800	38354000	E48
chr8	38354000	38354600	E74
chr8	38354600	38354800	E48
chr8	38354800	38355000	E7
chr8	38355000	38355200	E6
chr8	38355200	38355400	E44
chr8	38355400	38355600	E82
chr8	38355600	38356200	E7
chr8	38356200	38356400	E50
chr8	38356400	38356600	E5
chr8	38356600	38357400	E82
chr8	38357400	38357800	E45
chr8	38357800	38358000	E71
chr8	38358000	38359400	E74
chr8	38359400	38359600	E46
chr8	38359600	38360400	E74
chr8	38360400	38360600	E44
chr8	38360600	38361000	E74
chr8	38361000	38361200	E46
chr8	38361200	38361400	E48
chr8	38361400	38362600	E74
chr8	38362600	38362800	E44
chr8	38362800	38363000	E5
chr8	38363000	38363400	E7
chr8	38363400	38364000	E82
chr8	38364000	38364200	E36
chr8	38364200	38364600	E82
chr8	38364600	38364800	E6
chr8	38364800	38365800	E82
chr8	38365800	38366000	E5
chr8	38366000	38366200	E7
chr8	38366200	38366600	E5
chr8	38366600	38367800	E82
chr8	38367800	38368000	E5
chr8	38368000	38368200	E7
chr8	38368200	38368400	E5
chr8	38368400	38368600	E50
chr8	38368600	38368800	E5
chr8	38368800	38369000	E7
chr8	38369000	38369400	E6
chr8	38369400	38369600	E44
chr8	38369600	38369800	E82
chr8	38369800	38370000	E45
chr8	38370000	38370200	E55
chr8	38370200	38370400	E37
chr8	38370400	38370600	E74
chr8	38370600	38370800	E72
chr8	38370800	38371000	E48
chr8	38371000	38371800	E74
chr8	38371800	38372000	E72
chr8	38372000	38373400	E74
chr8	38373400	38373600	E46
chr8	38373600	38374600	E74
chr8	38374600	38374800	E72
chr8	38374800	38375000	E44
chr8	38375000	38375200	E76
chr8	38375200	38376400	E74
chr8	38376400	38376600	E46
chr8	38376600	38377200	E82
chr8	38377200	38377400	E6
chr8	38377400	38377600	E7
chr8	38377600	38377800	E6
chr8	38377800	38378000	E8
chr8	38378000	38378400	E5
chr8	38378400	38378600	E4
chr8	38378600	38379000	E3
chr8	38379000	38379400	E9
chr8	38379400	38379600	E3
chr8	38379600	38380000	E2
chr8	38380000	38380200	E3
chr8	38380200	38380400	E4
chr8	38380400	38380800	E50
chr8	38380800	38381000	E6
chr8	38381000	38381600	E50
chr8	38381600	38381800	E6
chr8	38381800	38383800	E82
chr8	38383800	38384000	E6
chr8	38384000	38384200	E7
chr8	38384200	38384400	E6
chr8	38384400	38384800	E5
chr8	38384800	38385000	E50
chr8	38385000	38385200	E41
chr8	38385200	38385400	E3
chr8	38385400	38386200	E1
chr8	38386200	38386400	E34
chr8	38386400	38386600	E50
chr8	38386600	38386800	E7
chr8	38386800	38387000	E82
chr8	38387000	38387200	E7
chr8	38387200	38387400	E44
chr8	38387400	38387600	E48
chr8	38387600	38389000	E74
chr8	38389000	38389200	E48
chr8	38389200	38390200	E82
chr8	38390200	38390400	E16
chr8	38390400	38390600	E23
chr8	38390600	38390800	E38
chr8	38390800	38392000	E82
chr8	38392000	38392200	E7
chr8	38392200	38392400	E82
chr8	38392400	38392600	E7
chr8	38392600	38393000	E82
chr8	38393000	38393200	E44
chr8	38393200	38393400	E38
chr8	38393400	38393600	E7
chr8	38393600	38393800	E45
chr8	38393800	38394000	E7
chr8	38394000	38394200	E82
chr8	38394200	38394400	E5
chr8	38394400	38394800	E50
chr8	38394800	38395000	E5
chr8	38395000	38395200	E50
chr8	38395200	38395400	E7
chr8	38395400	38395600	E82
chr8	38395600	38396000	E7
chr8	38396000	38396400	E82
chr8	38396400	38396600	E5
chr8	38396600	38396800	E4
chr8	38396800	38397000	E34
chr8	38397000	38397200	E41
chr8	38397200	38397400	E66
chr8	38397400	38398200	E65
chr8	38398200	38398400	E66
chr8	38398400	38398600	E41
chr8	38398600	38399200	E66
chr8	38399200	38399400	E9
chr8	38399400	38399600	E4
chr8	38399600	38399800	E50
chr8	38399800	38400000	E7
chr8	38400000	38400200	E50
chr8	38400200	38400600	E5
chr8	38400600	38400800	E7
chr8	38400800	38401000	E13
chr8	38401000	38401200	E7
chr8	38401200	38401400	E8
chr8	38401400	38401800	E40
chr8	38401800	38402000	E35
chr8	38402000	38402400	E55
chr8	38402400	38402600	E36
chr8	38402600	38403200	E74
chr8	38403200	38403400	E48
chr8	38403400	38403600	E74
chr8	38403600	38403800	E48
chr8	38403800	38404200	E82
chr8	38404200	38404400	E13
chr8	38404400	38404600	E25
chr8	38404600	38405600	E82
chr8	38405600	38405800	E7
chr8	38405800	38406000	E6
chr8	38406000	38406400	E36
chr8	38406400	38406600	E41
chr8	38406600	38406800	E65
chr8	38406800	38407000	E63
chr8	38407000	38407400	E67
chr8	38407400	38407600	E63
chr8	38407600	38407800	E61
chr8	38407800	38408000	E42
chr8	38408000	38408400	E38
chr8	38408400	38408600	E48
chr8	38408600	38408800	E39
chr8	38408800	38409200	E6
chr8	38409200	38409400	E7
chr8	38409400	38409600	E6
chr8	38409600	38409800	E50
chr8	38409800	38410000	E34
chr8	38410000	38410200	E41
chr8	38410200	38410400	E34
chr8	38410400	38411000	E33
chr8	38411000	38411600	E43
chr8	38411600	38411800	E51
chr8	38411800	38412000	E43
chr8	38412000	38412200	E41
chr8	38412200	38412400	E38
chr8	38412400	38412600	E55
chr8	38412600	38413000	E48
chr8	38413000	38413200	E72
chr8	38413200	38413400	E55
chr8	38413400	38413600	E48
chr8	38413600	38416200	E74
chr8	38416200	38416400	E48
chr8	38416400	38417000	E74
chr8	38417000	38417200	E48
chr8	38417200	38417400	E46
chr8	38417400	38418400	E74
chr8	38418400	38418600	E46
chr8	38418600	38419200	E74
chr8	38419200	38419600	E71
chr8	38419600	38419800	E72
chr8	38419800	38420400	E74
chr8	38420400	38420600	E78
chr8	38420600	38420800	E74
chr8	38420800	38421000	E45
chr8	38421000	38422400	E74
chr8	38422400	38422600	E71
chr8	38422600	38423000	E74
chr8	38423000	38423200	E72
chr8	38423200	38423800	E74
chr8	38423800	38424000	E46
chr8	38424000	38424200	E71
chr8	38424200	38424400	E44
chr8	38424400	38424800	E82
chr8	38424800	38427000	E74
chr8	38427000	38427200	E72
chr8	38427200	38429400	E74
chr8	38429400	38429600	E44
chr8	38429600	38430000	E74
chr8	38430000	38430200	E72
chr8	38430200	38430400	E48
chr8	38430400	38431000	E74
chr8	38431000	38431200	E72
chr8	38431200	38431600	E74
chr8	38431600	38431800	E72
chr8	38431800	38432000	E44
chr8	38432000	38432600	E82
chr8	38432600	38432800	E13
chr8	38432800	38433600	E82
chr8	38433600	38433800	E44
chr8	38433800	38434800	E74
chr8	38434800	38435000	E46
chr8	38435000	38435800	E74
chr8	38435800	38436000	E46
chr8	38436000	38436400	E74
chr8	38436400	38436600	E72
chr8	38436600	38436800	E34
chr8	38436800	38437000	E74
chr8	38437000	38437200	E72
chr8	38437200	38438000	E74
chr8	38438000	38438200	E72
chr8	38438200	38438400	E74
chr8	38438400	38438600	E77
chr8	38438600	38438800	E82
chr8	38438800	38439000	E7
chr8	38439000	38439200	E6
chr8	38439200	38439400	E45
chr8	38439400	38439800	E74
chr8	38439800	38440000	E72
chr8	38440000	38440400	E74
chr8	38440400	38440600	E72
chr8	38440600	38440800	E46
chr8	38440800	38442000	E74
chr8	38442000	38442200	E48
chr8	38442200	38443800	E74
chr8	38443800	38444000	E78
chr8	38444000	38444200	E45
chr8	38444200	38444600	E74
chr8	38444600	38444800	E48
chr8	38444800	38445000	E74
chr8	38445000	38445200	E48
chr8	38445200	38446400	E74
chr8	38446400	38446600	E75
chr8	38446600	38446800	E72
chr8	38446800	38447600	E74
chr8	38447600	38447800	E78
chr8	38447800	38449000	E74
chr8	38449000	38449200	E77
chr8	38449200	38449400	E46
chr8	38449400	38449600	E74
chr8	38449600	38449800	E72
chr8	38449800	38450600	E74
chr8	38450600	38450800	E72
chr8	38450800	38451000	E46
chr8	38451000	38452000	E74
chr8	38452000	38452200	E45
chr8	38452200	38452400	E74
chr8	38452400	38452800	E72
chr8	38452800	38453000	E77
chr8	38453000	38453200	E45
chr8	38453200	38455600	E74
chr8	38455600	38455800	E72
chr8	38455800	38457600	E74
chr8	38457600	38457800	E13
chr8	38457800	38458000	E82
chr8	38458000	38459600	E74
chr8	38459600	38459800	E72
chr8	38459800	38460000	E71
chr8	38460000	38460600	E74
chr8	38460600	38460800	E76
chr8	38460800	38461000	E48
chr8	38461000	38461200	E36
chr8	38461200	38461400	E56
chr8	38461400	38461600	E54
chr8	38461600	38461800	E55
chr8	38461800	38462000	E53
chr8	38462000	38462400	E71
chr8	38462400	38463000	E74
chr8	38463000	38463200	E72
chr8	38463200	38464000	E74
chr8	38464000	38464200	E72
chr8	38464200	38464400	E74
chr8	38464400	38464600	E46
chr8	38464600	38464800	E77
chr8	38464800	38465000	E44
chr8	38465000	38465200	E45
chr8	38465200	38465400	E44
chr8	38465400	38465600	E82
chr8	38465600	38465800	E48
chr8	38465800	38466200	E74
chr8	38466200	38466400	E46
chr8	38466400	38467400	E74
chr8	38467400	38467600	E48
chr8	38467600	38467800	E13
chr8	38467800	38469000	E74
chr8	38469000	38469200	E48
chr8	38469200	38469400	E74
chr8	38469400	38470000	E55
chr8	38470000	38470200	E74
chr8	38470200	38470600	E48
chr8	38470600	38471000	E74
chr8	38471000	38471200	E46
chr8	38471200	38471400	E78
chr8	38471400	38473200	E74
chr8	38473200	38473400	E45
chr8	38473400	38475400	E74
chr8	38475400	38475600	E72
chr8	38475600	38476800	E74
chr8	38476800	38477000	E72
chr8	38477000	38477600	E74
chr8	38477600	38477800	E46
chr8	38477800	38478000	E37
chr8	38478000	38478200	E71
chr8	38478200	38478400	E48
chr8	38478400	38479600	E74
chr8	38479600	38479800	E46
chr8	38479800	38480800	E74
chr8	38480800	38481200	E54
chr8	38481200	38483000	E74
chr8	38483000	38483200	E72
chr8	38483200	38485200	E74
chr8	38485200	38485800	E48
chr8	38485800	38486600	E74
chr8	38486600	38486800	E55
chr8	38486800	38487000	E37
chr8	38487000	38487200	E38
chr8	38487200	38487400	E37
chr8	38487400	38487600	E82
chr8	38487600	38487800	E44
chr8	38487800	38488000	E34
chr8	38488000	38488600	E36
chr8	38488600	38488800	E35
chr8	38488800	38489000	E36
chr8	38489000	38489200	E55
chr8	38489200	38489400	E54
chr8	38489400	38489600	E36
chr8	38489600	38490200	E55
chr8	38490200	38490400	E38
chr8	38490400	38490600	E55
chr8	38490600	38490800	E53
chr8	38490800	38491000	E37
chr8	38491000	38491200	E40
chr8	38491200	38491400	E59
chr8	38491400	38492200	E42
chr8	38492200	38492600	E34
chr8	38492600	38492800	E33
chr8	38492800	38493000	E34
chr8	38493000	38493200	E40
chr8	38493200	38493600	E48
chr8	38493600	38493800	E74
chr8	38493800	38494000	E75
chr8	38494000	38494200	E46
chr8	38494200	38494600	E74
chr8	38494600	38494800	E48
chr8	38494800	38495600	E82
chr8	38495600	38495800	E13
chr8	38495800	38496000	E16
chr8	38496000	38496400	E38
chr8	38496400	38496600	E8
chr8	38496600	38496800	E7
chr8	38496800	38497000	E5
chr8	38497000	38497200	E13
chr8	38497200	38497800	E82
chr8	38497800	38498200	E13
chr8	38498200	38498400	E8
chr8	38498400	38498600	E4
chr8	38498600	38498800	E3
chr8	38498800	38499200	E41
chr8	38499200	38499800	E66
chr8	38499800	38500200	E41
chr8	38500200	38500600	E66
chr8	38500600	38501200	E65
chr8	38501200	38501400	E63
chr8	38501400	38501600	E64
chr8	38501600	38502000	E67
chr8	38502000	38502600	E85
chr8	38502600	38502800	E64
chr8	38502800	38503000	E67
chr8	38503000	38503200	E64
chr8	38503200	38503400	E61
chr8	38503400	38504200	E66
chr8	38504200	38504400	E42
chr8	38504400	38504800	E34
chr8	38504800	38505000	E5
chr8	38505000	38505200	E7
chr8	38505200	38505400	E82
chr8	38505400	38505800	E74
chr8	38505800	38506000	E72
chr8	38506000	38507800	E74
chr8	38507800	38508200	E13
chr8	38508200	38508400	E56
chr8	38508400	38508600	E31
chr8	38508600	38508800	E38
chr8	38508800	38513400	E74
chr8	38513400	38513600	E71
chr8	38513600	38516200	E74
chr8	38516200	38516400	E44
chr8	38516400	38516800	E82
chr8	38516800	38517000	E48
chr8	38517000	38517200	E74
chr8	38517200	38517400	E77
chr8	38517400	38517600	E46
chr8	38517600	38519400	E74
chr8	38519400	38519600	E46
chr8	38519600	38520200	E82
chr8	38520200	38520400	E13
chr8	38520400	38521000	E82
chr8	38521000	38521200	E7
chr8	38521200	38521400	E5
chr8	38521400	38521600	E50
chr8	38521600	38521800	E9
chr8	38521800	38522000	E39
chr8	38522000	38522200	E4
chr8	38522200	38522400	E66
chr8	38522400	38522600	E3
chr8	38522600	38522800	E66
chr8	38522800	38523000	E3
chr8	38523000	38523400	E41
chr8	38523400	38523600	E66
chr8	38523600	38523800	E60
chr8	38523800	38524400	E63
chr8	38524400	38524600	E62
chr8	38524600	38525000	E50
chr8	38525000	38525200	E44
chr8	38525200	38525400	E38
chr8	38525400	38525800	E7
chr8	38525800	38526000	E38
chr8	38526000	38526400	E44
chr8	38526400	38527400	E74
chr8	38527400	38527600	E45
chr8	38527600	38528600	E74
chr8	38528600	38528800	E45
chr8	38528800	38529200	E82
chr8	38529200	38529400	E6
chr8	38529400	38529600	E4
chr8	38529600	38530000	E41
chr8	38530000	38530600	E66
chr8	38530600	38530800	E41
chr8	38530800	38531000	E50
chr8	38531000	38531200	E7
chr8	38531200	38531400	E6
chr8	38531400	38531600	E44
chr8	38531600	38531800	E7
chr8	38531800	38532000	E8
chr8	38532000	38532200	E50
chr8	38532200	38532400	E44
chr8	38532400	38532600	E36
chr8	38532600	38532800	E76
chr8	38532800	38533200	E35
chr8	38533200	38533400	E38
chr8	38533400	38533600	E54
chr8	38533600	38533800	E56
chr8	38533800	38534000	E37
chr8	38534000	38534200	E32
chr8	38534200	38534400	E50
chr8	38534400	38534600	E6
chr8	38534600	38534800	E82
chr8	38534800	38535200	E7
chr8	38535200	38535400	E82
chr8	38535400	38535800	E6
chr8	38535800	38536000	E44
chr8	38536000	38536200	E6
chr8	38536200	38536400	E82
chr8	38536400	38538000	E74
chr8	38538000	38538200	E46
chr8	38538200	38538400	E44
chr8	38538400	38538800	E82
chr8	38538800	38539200	E6
chr8	38539200	38539400	E82
chr8	38539400	38539800	E74
chr8	38539800	38540000	E71
chr8	38540000	38540200	E72
chr8	38540200	38541200	E74
chr8	38541200	38541400	E72
chr8	38541400	38542800	E74
chr8	38542800	38543000	E46
chr8	38543000	38546600	E74
chr8	38546600	38546800	E48
chr8	38546800	38547000	E44
chr8	38547000	38547200	E82
chr8	38547200	38547400	E13
chr8	38547400	38547600	E82
chr8	38547600	38547800	E7
chr8	38547800	38548000	E36
chr8	38548000	38548200	E37
chr8	38548200	38548400	E44
chr8	38548400	38548600	E38
chr8	38548600	38548800	E46
chr8	38548800	38549000	E55
chr8	38549000	38549200	E74
chr8	38549200	38549400	E48
chr8	38549400	38549800	E74
chr8	38549800	38550000	E72
chr8	38550000	38550600	E74
chr8	38550600	38550800	E34
chr8	38550800	38552000	E74
chr8	38552000	38552200	E76
chr8	38552200	38553000	E74
chr8	38553000	38553400	E48
chr8	38553400	38553600	E38
chr8	38553600	38553800	E39
chr8	38553800	38554000	E56
chr8	38554000	38554200	E55
chr8	38554200	38554400	E38
chr8	38554400	38554600	E39
chr8	38554600	38554800	E41
chr8	38554800	38555400	E62
chr8	38555400	38555600	E61
chr8	38555600	38555800	E40
chr8	38555800	38556000	E36
chr8	38556000	38556200	E55
chr8	38556200	38556400	E38
chr8	38556400	38556600	E16
chr8	38556600	38556800	E55
chr8	38556800	38557000	E54
chr8	38557000	38558400	E55
chr8	38558400	38558600	E45
chr8	38558600	38559000	E38
chr8	38559000	38559200	E36
chr8	38559200	38559400	E54
chr8	38559400	38559600	E35
chr8	38559600	38559800	E55
chr8	38559800	38560000	E48
chr8	38560000	38560600	E74
chr8	38560600	38561000	E13
chr8	38561000	38561200	E5
chr8	38561200	38561400	E40
chr8	38561400	38561600	E16
chr8	38561600	38562000	E82
chr8	38562000	38562800	E74
chr8	38562800	38563200	E45
chr8	38563200	38563400	E72
chr8	38563400	38564600	E74
chr8	38564600	38564800	E72
chr8	38564800	38565000	E71
chr8	38565000	38565200	E74
chr8	38565200	38565400	E45
chr8	38565400	38566200	E74
chr8	38566200	38566400	E48
chr8	38566400	38566600	E82
chr8	38566600	38566800	E6
chr8	38566800	38567000	E50
chr8	38567000	38567200	E5
chr8	38567200	38567600	E6
chr8	38567600	38567800	E82
chr8	38567800	38568000	E7
chr8	38568000	38568600	E82
chr8	38568600	38568800	E34
chr8	38568800	38569000	E77
chr8	38569000	38569200	E48
chr8	38569200	38569600	E74
chr8	38569600	38569800	E72
chr8	38569800	38570000	E45
chr8	38570000	38570600	E74
chr8	38570600	38570800	E45
chr8	38570800	38571600	E82
chr8	38571600	38571800	E8
chr8	38571800	38572000	E12
chr8	38572000	38572200	E7
chr8	38572200	38572800	E82
chr8	38572800	38573000	E74
chr8	38573000	38573200	E49
chr8	38573200	38574400	E82
chr8	38574400	38574600	E13
chr8	38574600	38575600	E82
chr8	38575600	38577000	E74
chr8	38577000	38577200	E48
chr8	38577200	38577400	E46
chr8	38577400	38577800	E74
chr8	38577800	38578000	E45
chr8	38578000	38578400	E34
chr8	38578400	38578800	E30
chr8	38578800	38579000	E26
chr8	38579000	38579200	E23
chr8	38579200	38579400	E37
chr8	38579400	38579800	E55
chr8	38579800	38580000	E48
chr8	38580000	38581000	E74
chr8	38581000	38581200	E46
chr8	38581200	38581600	E74
chr8	38581600	38581800	E48
chr8	38581800	38583800	E74
chr8	38583800	38584000	E37
chr8	38584000	38584200	E34
chr8	38584200	38584400	E42
chr8	38584400	38584600	E35
chr8	38584600	38584800	E42
chr8	38584800	38585000	E35
chr8	38585000	38585200	E34
chr8	38585200	38585400	E36
chr8	38585400	38585600	E37
chr8	38585600	38585800	E36
chr8	38585800	38586000	E35
chr8	38586000	38586200	E37
chr8	38586200	38586400	E48
chr8	38586400	38586600	E74
chr8	38586600	38586800	E48
chr8	38586800	38587600	E74
chr8	38587600	38588200	E82
chr8	38588200	38588400	E13
chr8	38588400	38589000	E82
chr8	38589000	38589200	E84
chr8	38589200	38589400	E42
chr8	38589400	38589800	E59
chr8	38589800	38590000	E62
chr8	38590000	38590200	E60
chr8	38590200	38590400	E59
chr8	38590400	38590600	E61
chr8	38590600	38590800	E59
chr8	38590800	38591000	E58
chr8	38591000	38591200	E57
chr8	38591200	38591400	E83
chr8	38591400	38591600	E8
chr8	38591600	38591800	E41
chr8	38591800	38592200	E66
chr8	38592200	38592400	E41
chr8	38592400	38592600	E66
chr8	38592600	38592800	E62
chr8	38592800	38593000	E41
chr8	38593000	38593200	E7
chr8	38593200	38593800	E82
chr8	38593800	38594000	E44
chr8	38594000	38594200	E36
chr8	38594200	38594400	E55
chr8	38594400	38594800	E38
chr8	38594800	38595000	E55
chr8	38595000	38595600	E82
chr8	38595600	38596200	E84
chr8	38596200	38596400	E58
chr8	38596400	38596800	E42
chr8	38596800	38597200	E58
chr8	38597200	38597400	E68
chr8	38597400	38597600	E22
chr8	38597600	38597800	E56
chr8	38597800	38598600	E84
chr8	38598600	38598800	E56
chr8	38598800	38599000	E84
chr8	38599000	38599400	E57
chr8	38599400	38599600	E16
chr8	38599600	38600000	E15
chr8	38600000	38600200	E16
chr8	38600200	38600600	E84
chr8	38600600	38601800	E82
chr8	38601800	38602000	E7
chr8	38602000	38602200	E38
chr8	38602200	38603200	E55
chr8	38603200	38603400	E54
chr8	38603400	38606600	E84
chr8	38606600	38610000	E74
chr8	38610000	38610200	E84
chr8	38610200	38610400	E38
chr8	38610400	38610600	E48
chr8	38610600	38610800	E82
chr8	38610800	38611000	E6
chr8	38611000	38611200	E7
chr8	38611200	38611800	E82
chr8	38611800	38612000	E48
chr8	38612000	38612200	E45
chr8	38612200	38613000	E74
chr8	38613000	38613200	E36
chr8	38613200	38613400	E55
chr8	38613400	38613600	E38
chr8	38613600	38613800	E34
chr8	38613800	38614000	E51
chr8	38614000	38614400	E28
chr8	38614400	38614600	E85
chr8	38614600	38615000	E19
chr8	38615000	38615200	E85
chr8	38615200	38615600	E28
chr8	38615600	38615800	E24
chr8	38615800	38616000	E27
chr8	38616000	38616200	E33
chr8	38616200	38617000	E27
chr8	38617000	38617200	E33
chr8	38617200	38617400	E30
chr8	38617400	38617600	E27
chr8	38617600	38617800	E23
chr8	38617800	38618000	E31
chr8	38618000	38618200	E39
chr8	38618200	38618400	E6
chr8	38618400	38618600	E13
chr8	38618600	38618800	E25
chr8	38618800	38619400	E82
chr8	38619400	38619600	E25
chr8	38619600	38621800	E82
chr8	38621800	38622000	E13
chr8	38622000	38622200	E8
chr8	38622200	38622400	E40
chr8	38622400	38622800	E70
chr8	38622800	38623200	E17
chr8	38623200	38623400	E66
chr8	38623400	38623600	E69
chr8	38623600	38623800	E65
chr8	38623800	38624000	E10
chr8	38624000	38624200	E1
chr8	38624200	38624400	E64
chr8	38624400	38624600	E1
chr8	38624600	38625000	E64
chr8	38625000	38625800	E63
chr8	38625800	38626000	E67
chr8	38626000	38626200	E85
chr8	38626200	38626400	E64
chr8	38626400	38626600	E63
chr8	38626600	38626800	E64
chr8	38626800	38627000	E67
chr8	38627000	38628600	E85
chr8	38628600	38628800	E64
chr8	38628800	38629800	E63
chr8	38629800	38630000	E65
chr8	38630000	38630200	E60
chr8	38630200	38630400	E13
chr8	38630400	38630800	E8
chr8	38630800	38631000	E82
chr8	38631000	38631200	E22
chr8	38631200	38631400	E17
chr8	38631400	38631800	E60
chr8	38631800	38632000	E70
chr8	38632000	38632200	E31
chr8	38632200	38632400	E54
chr8	38632400	38632600	E38
chr8	38632600	38633600	E55
chr8	38633600	38633800	E54
chr8	38633800	38634000	E25
chr8	38634000	38634200	E52
chr8	38634200	38634400	E54
chr8	38634400	38634600	E53
chr8	38634600	38634800	E54
chr8	38634800	38635000	E55
chr8	38635000	38635200	E56
chr8	38635200	38635800	E39
chr8	38635800	38636000	E84
chr8	38636000	38636200	E40
chr8	38636200	38636400	E39
chr8	38636400	38636600	E38
chr8	38636600	38636800	E16
chr8	38636800	38637000	E15
chr8	38637000	38637200	E68
chr8	38637200	38637400	E40
chr8	38637400	38637600	E68
chr8	38637600	38638000	E16
chr8	38638000	38638200	E13
chr8	38638200	38639000	E82
chr8	38639000	38639200	E6
chr8	38639200	38639600	E82
chr8	38639600	38639800	E48
chr8	38639800	38640600	E82
chr8	38640600	38640800	E38
chr8	38640800	38641000	E7
chr8	38641000	38641600	E82
chr8	38641600	38641800	E13
chr8	38641800	38642000	E40
chr8	38642000	38642200	E63
chr8	38642200	38642600	E67
chr8	38642600	38643200	E85
chr8	38643200	38643400	E67
chr8	38643400	38643600	E60
chr8	38643600	38643800	E43
chr8	38643800	38644000	E28
chr8	38644000	38644400	E85
chr8	38644400	38644600	E20
chr8	38644600	38645400	E19
chr8	38645400	38645600	E20
chr8	38645600	38646000	E19
chr8	38646000	38646200	E20
chr8	38646200	38646400	E85
chr8	38646400	38646800	E28
chr8	38646800	38647000	E29
chr8	38647000	38647400	E28
chr8	38647400	38648000	E29
chr8	38648000	38648400	E26
chr8	38648400	38648800	E30
chr8	38648800	38649000	E31
chr8	38649000	38649200	E42
chr8	38649200	38649400	E30
chr8	38649400	38649600	E26
chr8	38649600	38649800	E33
chr8	38649800	38650000	E54
chr8	38650000	38650200	E33
chr8	38650200	38650400	E35
chr8	38650400	38650600	E32
chr8	38650600	38651000	E33
chr8	38651000	38651200	E43
chr8	38651200	38651400	E60
chr8	38651400	38651800	E43
chr8	38651800	38652000	E60
chr8	38652000	38652200	E58
chr8	38652200	38652400	E31
chr8	38652400	38652600	E57
chr8	38652600	38652800	E37
chr8	38652800	38653000	E36
chr8	38653000	38653200	E56
chr8	38653200	38653400	E57
chr8	38653400	38653600	E39
chr8	38653600	38653800	E40
chr8	38653800	38654000	E35
chr8	38654000	38654400	E42
chr8	38654400	38654600	E59
chr8	38654600	38654800	E60
chr8	38654800	38655000	E61
chr8	38655000	38655400	E64
chr8	38655400	38655600	E63
chr8	38655600	38656000	E67
chr8	38656000	38656200	E61
chr8	38656200	38656400	E60
chr8	38656400	38656800	E61
chr8	38656800	38657000	E60
chr8	38657000	38657200	E43
chr8	38657200	38657400	E59
chr8	38657400	38657600	E60
chr8	38657600	38658000	E57
chr8	38658000	38658200	E22
chr8	38658200	38658600	E16
chr8	38658600	38658800	E23
chr8	38658800	38659000	E84
chr8	38659000	38659200	E56
chr8	38659200	38659400	E15
chr8	38659400	38659600	E34
chr8	38659600	38659800	E52
chr8	38659800	38660000	E42
chr8	38660000	38660200	E59
chr8	38660200	38660400	E61
chr8	38660400	38660600	E64
chr8	38660600	38660800	E85
chr8	38660800	38661200	E67
chr8	38661200	38661400	E64
chr8	38661400	38661600	E67
chr8	38661600	38662200	E64
chr8	38662200	38662800	E85
chr8	38662800	38663000	E20
chr8	38663000	38665600	E85
chr8	38665600	38665800	E67
chr8	38665800	38666000	E64
chr8	38666000	38666200	E63
chr8	38666200	38666400	E61
chr8	38666400	38666800	E41
chr8	38666800	38667000	E57
chr8	38667000	38667200	E13
chr8	38667200	38667400	E44
chr8	38667400	38668400	E74
chr8	38668400	38668600	E76
chr8	38668600	38668800	E38
chr8	38668800	38669000	E37
chr8	38669000	38669200	E13
chr8	38669200	38669600	E82
chr8	38669600	38669800	E36
chr8	38669800	38670000	E38
chr8	38670000	38670200	E55
chr8	38670200	38670400	E56
chr8	38670400	38671000	E82
chr8	38671000	38671800	E74
chr8	38671800	38672000	E45
chr8	38672000	38672400	E74
chr8	38672400	38672600	E45
chr8	38672600	38672800	E76
chr8	38672800	38673000	E38
chr8	38673000	38673200	E48
chr8	38673200	38673400	E34
chr8	38673400	38673600	E44
chr8	38673600	38673800	E82
chr8	38673800	38674000	E38
chr8	38674000	38674200	E37
chr8	38674200	38674400	E36
chr8	38674400	38674600	E55
chr8	38674600	38674800	E54
chr8	38674800	38675000	E74
chr8	38675000	38675200	E48
chr8	38675200	38676600	E74
chr8	38676600	38676800	E48
chr8	38676800	38677400	E82
chr8	38677400	38677800	E6
chr8	38677800	38678000	E44
chr8	38678000	38678600	E74
chr8	38678600	38678800	E82
chr8	38678800	38679000	E25
chr8	38679000	38679400	E82
chr8	38679400	38679800	E13
chr8	38679800	38680000	E7
chr8	38680000	38680800	E82
chr8	38680800	38681000	E76
chr8	38681000	38681200	E82
chr8	38681200	38681400	E13
chr8	38681400	38681600	E82
chr8	38681600	38681800	E7
chr8	38681800	38682000	E82
chr8	38682000	38682200	E13
chr8	38682200	38682400	E36
chr8	38682400	38682800	E55
chr8	38682800	38683000	E36
chr8	38683000	38683200	E39
chr8	38683200	38683400	E7
chr8	38683400	38683600	E23
chr8	38683600	38684000	E52
chr8	38684000	38684200	E58
chr8	38684200	38684600	E40
chr8	38684600	38685200	E59
chr8	38685200	38685600	E42
chr8	38685600	38685800	E40
chr8	38685800	38686000	E16
chr8	38686000	38686200	E83
chr8	38686200	38686800	E82
chr8	38686800	38687000	E77
chr8	38687000	38687600	E82
chr8	38687600	38687800	E13
chr8	38687800	38688000	E38
chr8	38688000	38688200	E40
chr8	38688200	38688400	E39
chr8	38688400	38688600	E42
chr8	38688600	38688800	E40
chr8	38688800	38689000	E13
chr8	38689000	38689800	E82
chr8	38689800	38690000	E7
chr8	38690000	38690800	E82
chr8	38690800	38691600	E83
chr8	38691600	38691800	E56
chr8	38691800	38692000	E8
chr8	38692000	38692200	E40
chr8	38692200	38692400	E39
chr8	38692400	38692600	E56
chr8	38692600	38693000	E82
chr8	38693000	38693400	E36
chr8	38693400	38693600	E54
chr8	38693600	38693800	E57
chr8	38693800	38694000	E16
chr8	38694000	38694600	E82
chr8	38694600	38695000	E44
chr8	38695000	38695200	E13
chr8	38695200	38697600	E74
chr8	38697600	38697800	E48
chr8	38697800	38698600	E74
chr8	38698600	38698800	E72
chr8	38698800	38700600	E74
chr8	38700600	38700800	E80
chr8	38700800	38701000	E25
chr8	38701000	38701200	E82
chr8	38701200	38701600	E25
chr8	38701600	38702600	E82
chr8	38702600	38702800	E77
chr8	38702800	38703000	E76
chr8	38703000	38703400	E82
chr8	38703400	38703600	E13
chr8	38703600	38708000	E74
chr8	38708000	38708200	E71
chr8	38708200	38708400	E36
chr8	38708400	38708600	E37
chr8	38708600	38709000	E35
chr8	38709000	38709200	E40
chr8	38709200	38709400	E13
chr8	38709400	38709800	E82
chr8	38709800	38710000	E7
chr8	38710000	38711000	E82
chr8	38711000	38711200	E13
chr8	38711200	38711800	E82
chr8	38711800	38712000	E77
chr8	38712000	38712200	E37
chr8	38712200	38712400	E55
chr8	38712400	38712600	E48
chr8	38712600	38713000	E82
chr8	38713000	38713200	E40
chr8	38713200	38713400	E68
chr8	38713400	38713600	E60
chr8	38713600	38714000	E17
chr8	38714000	38714200	E67
chr8	38714200	38714400	E61
chr8	38714400	38714600	E46
chr8	38714600	38714800	E74
chr8	38714800	38715000	E44
chr8	38715000	38715200	E38
chr8	38715200	38715400	E44
chr8	38715400	38715600	E82
chr8	38715600	38715800	E7
chr8	38715800	38716200	E82
chr8	38716200	38716400	E38
chr8	38716400	38716800	E55
chr8	38716800	38717000	E36
chr8	38717000	38717400	E55
chr8	38717400	38717600	E37
chr8	38717600	38718000	E55
chr8	38718000	38718200	E56
chr8	38718200	38718400	E82
chr8	38718400	38718600	E13
chr8	38718600	38718800	E76
chr8	38718800	38719000	E55
chr8	38719000	38719200	E38
chr8	38719200	38719600	E35
chr8	38719600	38719800	E48
chr8	38719800	38720000	E36
chr8	38720000	38720200	E35
chr8	38720200	38720400	E40
chr8	38720400	38720600	E62
chr8	38720600	38720800	E35
chr8	38720800	38721000	E36
chr8	38721000	38721400	E56
chr8	38721400	38721600	E57
chr8	38721600	38721800	E59
chr8	38721800	38722000	E61
chr8	38722000	38722400	E63
chr8	38722400	38722600	E64
chr8	38722600	38723400	E67
chr8	38723400	38723600	E64
chr8	38723600	38724000	E63
chr8	38724000	38724200	E60
chr8	38724200	38724400	E59
chr8	38724400	38724600	E57
chr8	38724600	38726000	E55
chr8	38726000	38726200	E48
chr8	38726200	38726400	E56
chr8	38726400	38727000	E82
chr8	38727000	38727200	E13
chr8	38727200	38727600	E82
chr8	38727600	38727800	E7
chr8	38727800	38728800	E82
chr8	38728800	38729000	E39
chr8	38729000	38729600	E82
chr8	38729600	38729800	E74
chr8	38729800	38730000	E46
chr8	38730000	38730200	E45
chr8	38730200	38730800	E82
chr8	38730800	38731200	E13
chr8	38731200	38731600	E74
chr8	38731600	38731800	E72
chr8	38731800	38732200	E74
chr8	38732200	38732400	E72
chr8	38732400	38732600	E46
chr8	38732600	38733000	E72
chr8	38733000	38733600	E74
chr8	38733600	38733800	E46
chr8	38733800	38734000	E45
chr8	38734000	38734400	E48
chr8	38734400	38736200	E74
chr8	38736200	38736400	E48
chr8	38736400	38736600	E74
chr8	38736600	38736800	E46
chr8	38736800	38737400	E74
chr8	38737400	38737600	E71
chr8	38737600	38737800	E74
chr8	38737800	38738000	E72
chr8	38738000	38738800	E74
chr8	38738800	38739000	E44
chr8	38739000	38739200	E77
chr8	38739200	38739400	E48
chr8	38739400	38740200	E74
chr8	38740200	38740400	E55
chr8	38740400	38740800	E38
chr8	38740800	38741000	E34
chr8	38741000	38741400	E59
chr8	38741400	38741800	E61
chr8	38741800	38742200	E42
chr8	38742200	38742600	E38
chr8	38742600	38742800	E44
chr8	38742800	38743000	E82
chr8	38743000	38743200	E77
chr8	38743200	38743600	E74
chr8	38743600	38743800	E82
chr8	38743800	38744000	E36
chr8	38744000	38744800	E55
chr8	38744800	38745800	E74
chr8	38745800	38746000	E55
chr8	38746000	38746200	E38
chr8	38746200	38746400	E48
chr8	38746400	38747400	E74
chr8	38747400	38747600	E79
chr8	38747600	38748600	E74
chr8	38748600	38748800	E72
chr8	38748800	38749000	E74
chr8	38749000	38749200	E46
chr8	38749200	38749400	E74
chr8	38749400	38749600	E48
chr8	38749600	38749800	E71
chr8	38749800	38750200	E74
chr8	38750200	38750600	E82
chr8	38750600	38750800	E7
chr8	38750800	38751000	E6
chr8	38751000	38751400	E82
chr8	38751400	38751600	E13
chr8	38751600	38752000	E82
chr8	38752000	38752200	E13
chr8	38752200	38752800	E12
chr8	38752800	38753000	E11
chr8	38753000	38753200	E12
chr8	38753200	38753800	E83
chr8	38753800	38754800	E82
chr8	38754800	38755000	E38
chr8	38755000	38755600	E35
chr8	38755600	38755800	E13
chr8	38755800	38756000	E39
chr8	38756000	38756200	E38
chr8	38756200	38756400	E35
chr8	38756400	38756800	E61
chr8	38756800	38757000	E63
chr8	38757000	38757200	E64
chr8	38757200	38757400	E67
chr8	38757400	38758600	E85
chr8	38758600	38759000	E20
chr8	38759000	38759400	E85
chr8	38759400	38759600	E20
chr8	38759600	38759800	E19
chr8	38759800	38760600	E20
chr8	38760600	38761200	E85
chr8	38761200	38761400	E20
chr8	38761400	38762800	E85
chr8	38762800	38763000	E67
chr8	38763000	38763200	E64
chr8	38763200	38764000	E85
chr8	38764000	38764200	E51
chr8	38764200	38764400	E59
chr8	38764400	38764800	E42
chr8	38764800	38765200	E37
chr8	38765200	38765400	E36
chr8	38765400	38765800	E82
chr8	38765800	38766000	E5
chr8	38766000	38766200	E50
chr8	38766200	38766400	E6
chr8	38766400	38766600	E50
chr8	38766600	38766800	E7
chr8	38766800	38767000	E5
chr8	38767000	38767200	E50
chr8	38767200	38767400	E7
chr8	38767400	38767600	E44
chr8	38767600	38767800	E6
chr8	38767800	38768000	E13
chr8	38768000	38768200	E82
chr8	38768200	38768400	E36
chr8	38768400	38768600	E37
chr8	38768600	38769000	E35
chr8	38769000	38769400	E42
chr8	38769400	38769600	E59
chr8	38769600	38770000	E40
chr8	38770000	38770200	E83
chr8	38770200	38770800	E82
chr8	38770800	38771000	E56
chr8	38771000	38771200	E36
chr8	38771200	38771400	E35
chr8	38771400	38771600	E34
chr8	38771600	38771800	E82
chr8	38771800	38772000	E44
chr8	38772000	38772400	E38
chr8	38772400	38772600	E48
chr8	38772600	38772800	E36
chr8	38772800	38773600	E82
chr8	38773600	38773800	E7
chr8	38773800	38774000	E48
chr8	38774000	38774200	E77
chr8	38774200	38774800	E82
chr8	38774800	38775000	E44
chr8	38775000	38777600	E74
chr8	38777600	38777800	E46
chr8	38777800	38778000	E37
chr8	38778000	38778200	E38
chr8	38778200	38778600	E55
chr8	38778600	38778800	E38
chr8	38778800	38779000	E48
chr8	38779000	38779200	E54
chr8	38779200	38779400	E35
chr8	38779400	38779600	E48
chr8	38779600	38779800	E55
chr8	38779800	38780000	E48
chr8	38780000	38780400	E77
chr8	38780400	38780600	E55
chr8	38780600	38780800	E37
chr8	38780800	38781400	E55
chr8	38781400	38781600	E39
chr8	38781600	38781800	E36
chr8	38781800	38782000	E37
chr8	38782000	38782200	E36
chr8	38782200	38782400	E37
chr8	38782400	38783000	E55
chr8	38783000	38783200	E25
chr8	38783200	38783400	E54
chr8	38783400	38783800	E38
chr8	38783800	38784000	E55
chr8	38784000	38784200	E37
chr8	38784200	38784400	E54
chr8	38784400	38784600	E56
chr8	38784600	38784800	E44
chr8	38784800	38786600	E74
chr8	38786600	38786800	E77
chr8	38786800	38787000	E55
chr8	38787000	38787200	E37
chr8	38787200	38787800	E74
chr8	38787800	38788000	E49
chr8	38788000	38788400	E48
chr8	38788400	38788800	E74
chr8	38788800	38789000	E48
chr8	38789000	38789200	E72
chr8	38789200	38790000	E74
chr8	38790000	38790200	E49
chr8	38790200	38790400	E74
chr8	38790400	38790600	E48
chr8	38790600	38791000	E44
chr8	38791000	38791200	E77
chr8	38791200	38791400	E82
chr8	38791400	38791600	E38
chr8	38791600	38791800	E39
chr8	38791800	38792200	E38
chr8	38792200	38792400	E48
chr8	38792400	38792600	E44
chr8	38792600	38793000	E34
chr8	38793000	38793200	E42
chr8	38793200	38793400	E59
chr8	38793400	38793600	E61
chr8	38793600	38794000	E63
chr8	38794000	38794400	E64
chr8	38794400	38795000	E85
chr8	38795000	38795200	E67
chr8	38795200	38795800	E63
chr8	38795800	38796000	E67
chr8	38796000	38796200	E63
chr8	38796200	38796400	E64
chr8	38796400	38796600	E63
chr8	38796600	38796800	E61
chr8	38796800	38797000	E40
chr8	38797000	38797200	E57
chr8	38797200	38797600	E55
chr8	38797600	38797800	E37
chr8	38797800	38798000	E55
chr8	38798000	38798200	E38
chr8	38798200	38798400	E48
chr8	38798400	38798600	E54
chr8	38798600	38798800	E34
chr8	38798800	38799000	E42
chr8	38799000	38799400	E59
chr8	38799400	38799600	E40
chr8	38799600	38799800	E36
chr8	38799800	38800000	E84
chr8	38800000	38800400	E56
chr8	38800400	38800600	E36
chr8	38800600	38800800	E57
chr8	38800800	38801000	E41
chr8	38801000	38801200	E64
chr8	38801200	38801600	E60
chr8	38801600	38801800	E66
chr8	38801800	38802000	E41
chr8	38802000	38802200	E66
chr8	38802200	38802600	E63
chr8	38802600	38802800	E61
chr8	38802800	38803000	E63
chr8	38803000	38803200	E61
chr8	38803200	38803400	E58
chr8	38803400	38803600	E68
chr8	38803600	38803800	E70
chr8	38803800	38804400	E16
chr8	38804400	38804600	E37
chr8	38804600	38804800	E40
chr8	38804800	38805200	E37
chr8	38805200	38805400	E38
chr8	38805400	38805600	E55
chr8	38805600	38807600	E74
chr8	38807600	38807800	E48
chr8	38807800	38808200	E7
chr8	38808200	38808400	E44
chr8	38808400	38808600	E7
chr8	38808600	38808800	E44
chr8	38808800	38809200	E74
chr8	38809200	38809400	E45
chr8	38809400	38809600	E48
chr8	38809600	38809800	E38
chr8	38809800	38810000	E36
chr8	38810000	38810200	E35
chr8	38810200	38810400	E82
chr8	38810400	38810600	E15
chr8	38810600	38810800	E13
chr8	38810800	38811000	E36
chr8	38811000	38811400	E55
chr8	38811400	38811600	E36
chr8	38811600	38811800	E40
chr8	38811800	38812000	E42
chr8	38812000	38812200	E59
chr8	38812200	38812400	E61
chr8	38812400	38813600	E63
chr8	38813600	38813800	E61
chr8	38813800	38814200	E63
chr8	38814200	38814400	E64
chr8	38814400	38815000	E85
chr8	38815000	38815200	E19
chr8	38815200	38815400	E67
chr8	38815400	38815600	E85
chr8	38815600	38815800	E67
chr8	38815800	38816400	E63
chr8	38816400	38816600	E61
chr8	38816600	38816800	E62
chr8	38816800	38817400	E15
chr8	38817400	38817600	E16
chr8	38817600	38817800	E40
chr8	38817800	38818000	E82
chr8	38818000	38818200	E7
chr8	38818200	38818400	E13
chr8	38818400	38818600	E56
chr8	38818600	38818800	E38
chr8	38818800	38819000	E42
chr8	38819000	38819200	E59
chr8	38819200	38819600	E42
chr8	38819600	38819800	E61
chr8	38819800	38820400	E63
chr8	38820400	38820800	E64
chr8	38820800	38821000	E67
chr8	38821000	38821200	E85
chr8	38821200	38821400	E64
chr8	38821400	38821800	E61
chr8	38821800	38822000	E59
chr8	38822000	38822800	E61
chr8	38822800	38823000	E59
chr8	38823000	38823200	E61
chr8	38823200	38823400	E57
chr8	38823400	38823600	E62
chr8	38823600	38823800	E59
chr8	38823800	38824000	E61
chr8	38824000	38824200	E59
chr8	38824200	38824400	E68
chr8	38824400	38824600	E36
chr8	38824600	38825000	E55
chr8	38825000	38825800	E74
chr8	38825800	38826000	E72
chr8	38826000	38826200	E46
chr8	38826200	38827400	E74
chr8	38827400	38827600	E49
chr8	38827600	38827800	E72
chr8	38827800	38829400	E74
chr8	38829400	38829800	E82
chr8	38829800	38830000	E16
chr8	38830000	38830200	E7
chr8	38830200	38830400	E39
chr8	38830400	38830600	E36
chr8	38830600	38830800	E55
chr8	38830800	38831000	E54
chr8	38831000	38831200	E36
chr8	38831200	38831400	E38
chr8	38831400	38831600	E33
chr8	38831600	38831800	E34
chr8	38831800	38832000	E33
chr8	38832000	38832200	E30
chr8	38832200	38832400	E33
chr8	38832400	38832600	E34
chr8	38832600	38832800	E35
chr8	38832800	38833000	E36
chr8	38833000	38833600	E74
chr8	38833600	38833800	E45
chr8	38833800	38834600	E82
chr8	38834600	38834800	E83
chr8	38834800	38835200	E56
chr8	38835200	38835400	E84
chr8	38835400	38836000	E74
chr8	38836000	38836200	E45
chr8	38836200	38838400	E74
chr8	38838400	38838600	E77
chr8	38838600	38839400	E74
chr8	38839400	38839600	E37
chr8	38839600	38839800	E54
chr8	38839800	38840400	E55
chr8	38840400	38840600	E37
chr8	38840600	38841000	E82
chr8	38841000	38841400	E13
chr8	38841400	38842000	E74
chr8	38842000	38842200	E72
chr8	38842200	38843200	E74
chr8	38843200	38843400	E71
chr8	38843400	38844200	E74
chr8	38844200	38844400	E37
chr8	38844400	38844600	E55
chr8	38844600	38845200	E74
chr8	38845200	38845400	E45
chr8	38845400	38846000	E74
chr8	38846000	38846200	E48
chr8	38846200	38846600	E82
chr8	38846600	38846800	E39
chr8	38846800	38847200	E82
chr8	38847200	38847800	E74
chr8	38847800	38848000	E75
chr8	38848000	38849400	E74
chr8	38849400	38849600	E72
chr8	38849600	38850200	E74
chr8	38850200	38850400	E44
chr8	38850400	38850600	E74
chr8	38850600	38851200	E55
chr8	38851200	38851600	E36
chr8	38851600	38851800	E82
chr8	38851800	38852200	E25
chr8	38852200	38852600	E33
chr8	38852600	38852800	E26
chr8	38852800	38853000	E29
chr8	38853000	38853200	E28
chr8	38853200	38853400	E19
chr8	38853400	38853600	E20
chr8	38853600	38853800	E19
chr8	38853800	38854600	E20
chr8	38854600	38855400	E19
chr8	38855400	38856200	E21
chr8	38856200	38856800	E29
chr8	38856800	38857000	E26
chr8	38857000	38857200	E24
chr8	38857200	38857400	E31
chr8	38857400	38857600	E54
chr8	38857600	38857800	E37
chr8	38857800	38858000	E38
chr8	38858000	38858200	E34
chr8	38858200	38858400	E35
chr8	38858400	38858600	E54
chr8	38858600	38858800	E32
chr8	38858800	38859000	E52
chr8	38859000	38859200	E42
chr8	38859200	38859600	E59
chr8	38859600	38859800	E60
chr8	38859800	38860000	E67
chr8	38860000	38860800	E85
chr8	38860800	38861000	E67
chr8	38861000	38861400	E85
chr8	38861400	38861600	E67
chr8	38861600	38861800	E64
chr8	38861800	38862200	E63
chr8	38862200	38862400	E61
chr8	38862400	38862600	E59
chr8	38862600	38862800	E42
chr8	38862800	38863000	E40
chr8	38863000	38863200	E38
chr8	38863200	38863400	E48
chr8	38863400	38863600	E13
chr8	38863600	38863800	E48
chr8	38863800	38864000	E37
chr8	38864000	38864200	E36
chr8	38864200	38864400	E42
chr8	38864400	38864600	E60
chr8	38864600	38864800	E43
chr8	38864800	38865000	E59
chr8	38865000	38865200	E43
chr8	38865200	38865400	E57
chr8	38865400	38865600	E32
chr8	38865600	38865800	E52
chr8	38865800	38866000	E31
chr8	38866000	38866200	E84
chr8	38866200	38867000	E55
chr8	38867000	38867200	E48
chr8	38867200	38867600	E55
chr8	38867600	38867800	E54
chr8	38867800	38868000	E53
chr8	38868000	38868400	E55
chr8	38868400	38868800	E37
chr8	38868800	38869000	E25
chr8	38869000	38869600	E82
chr8	38869600	38869800	E7
chr8	38869800	38873800	E74
chr8	38873800	38874000	E37
chr8	38874000	38874200	E38
chr8	38874200	38874600	E84
chr8	38874600	38875000	E56
chr8	38875000	38875200	E37
chr8	38875200	38875400	E36
chr8	38875400	38875600	E48
chr8	38875600	38876200	E74
chr8	38876200	38876400	E34
chr8	38876400	38876800	E38
chr8	38876800	38877000	E37
chr8	38877000	38877200	E55
chr8	38877200	38877400	E39
chr8	38877400	38877600	E35
chr8	38877600	38877800	E53
chr8	38877800	38878000	E36
chr8	38878000	38878200	E42
chr8	38878200	38878400	E34
chr8	38878400	38878600	E53
chr8	38878600	38879000	E36
chr8	38879000	38881200	E74
chr8	38881200	38881400	E72
chr8	38881400	38881600	E44
chr8	38881600	38882400	E74
chr8	38882400	38882600	E46
chr8	38882600	38882800	E74
chr8	38882800	38883000	E72
chr8	38883000	38884000	E74
chr8	38884000	38884400	E48
chr8	38884400	38885200	E74
chr8	38885200	38885400	E72
chr8	38885400	38889600	E74
chr8	38889600	38890000	E44
chr8	38890000	38891800	E82
chr8	38891800	38892000	E13
chr8	38892000	38893600	E74
chr8	38893600	38893800	E48
chr8	38893800	38894000	E25
chr8	38894000	38894200	E45
chr8	38894200	38894400	E82
chr8	38894400	38894600	E76
chr8	38894600	38894800	E48
chr8	38894800	38895000	E72
chr8	38895000	38895200	E74
chr8	38895200	38895600	E71
chr8	38895600	38896000	E74
chr8	38896000	38896200	E25
chr8	38896200	38897800	E74
chr8	38897800	38898000	E82
chr8	38898000	38898200	E13
chr8	38898200	38898400	E82
chr8	38898400	38898600	E45
chr8	38898600	38899200	E82
chr8	38899200	38899600	E23
chr8	38899600	38899800	E82
chr8	38899800	38900000	E48
chr8	38900000	38900400	E74
chr8	38900400	38901800	E82
chr8	38901800	38902000	E13
chr8	38902000	38902200	E38
chr8	38902200	38903600	E74
chr8	38903600	38903800	E72
chr8	38903800	38904400	E74
chr8	38904400	38904600	E72
chr8	38904600	38904800	E45
chr8	38904800	38905000	E74
chr8	38905000	38905200	E72
chr8	38905200	38905800	E74
chr8	38905800	38906000	E76
chr8	38906000	38906200	E74
chr8	38906200	38906600	E48
chr8	38906600	38906800	E44
chr8	38906800	38907800	E74
chr8	38907800	38908200	E82
chr8	38908200	38908600	E74
chr8	38908600	38908800	E72
chr8	38908800	38909200	E74
chr8	38909200	38909400	E48
chr8	38909400	38909800	E74
chr8	38909800	38910000	E38
chr8	38910000	38910200	E41
chr8	38910200	38910400	E51
chr8	38910400	38910800	E43
chr8	38910800	38911000	E40
chr8	38911000	38911200	E13
chr8	38911200	38911400	E12
chr8	38911400	38911600	E7
chr8	38911600	38912200	E82
chr8	38912200	38912400	E25
chr8	38912400	38913600	E74
chr8	38913600	38913800	E45
chr8	38913800	38915400	E74
chr8	38915400	38915600	E48
chr8	38915600	38916000	E74
chr8	38916000	38916400	E72
chr8	38916400	38917200	E74
chr8	38917200	38917400	E72
chr8	38917400	38917600	E74
chr8	38917600	38917800	E79
chr8	38917800	38918400	E74
chr8	38918400	38918600	E44
chr8	38918600	38918800	E48
chr8	38918800	38920400	E74
chr8	38920400	38920600	E48
chr8	38920600	38923000	E74
chr8	38923000	38923200	E46
chr8	38923200	38924400	E74
chr8	38924400	38924600	E72
chr8	38924600	38925000	E74
chr8	38925000	38925400	E48
chr8	38925400	38926000	E74
chr8	38926000	38926200	E72
chr8	38926200	38926400	E45
chr8	38926400	38928600	E74
chr8	38928600	38928800	E75
chr8	38928800	38930400	E74
chr8	38930400	38930600	E13
chr8	38930600	38930800	E82
chr8	38930800	38932000	E74
chr8	38932000	38932200	E25
chr8	38932200	38933800	E74
chr8	38933800	38934400	E82
chr8	38934400	38934600	E7
chr8	38934600	38935000	E38
chr8	38935000	38935200	E37
chr8	38935200	38935400	E38
chr8	38935400	38935600	E35
chr8	38935600	38935800	E55
chr8	38935800	38936000	E54
chr8	38936000	38936200	E55
chr8	38936200	38939200	E74
chr8	38939200	38939400	E13
chr8	38939400	38939600	E82
chr8	38939600	38939800	E25
chr8	38939800	38940400	E82
chr8	38940400	38940800	E23
chr8	38940800	38941000	E41
chr8	38941000	38941200	E18
chr8	38941200	38941400	E24
chr8	38941400	38941600	E30
chr8	38941600	38942000	E24
chr8	38942000	38942600	E23
chr8	38942600	38942800	E25
chr8	38942800	38943400	E82
chr8	38943400	38943600	E25
chr8	38943600	38944400	E74
chr8	38944400	38944600	E48
chr8	38944600	38945200	E74
chr8	38945200	38945400	E25
chr8	38945400	38949000	E74
chr8	38949000	38949200	E48
chr8	38949200	38949400	E72
chr8	38949400	38951800	E74
chr8	38951800	38952200	E48
chr8	38952200	38952400	E25
chr8	38952400	38952600	E55
chr8	38952600	38952800	E37
chr8	38952800	38953200	E84
chr8	38953200	38954600	E82
chr8	38954600	38954800	E45
chr8	38954800	38955000	E44
chr8	38955000	38955200	E38
chr8	38955200	38955400	E39
chr8	38955400	38955600	E13
chr8	38955600	38955800	E56
chr8	38955800	38956200	E82
chr8	38956200	38956400	E38
chr8	38956400	38956600	E55
chr8	38956600	38956800	E71
chr8	38956800	38957200	E74
chr8	38957200	38957400	E71
chr8	38957400	38957800	E74
chr8	38957800	38958000	E71
chr8	38958000	38959000	E74
chr8	38959000	38959200	E84
chr8	38959200	38959400	E53
chr8	38959400	38959800	E36
chr8	38959800	38960000	E34
chr8	38960000	38960200	E37
chr8	38960200	38960400	E36
chr8	38960400	38960800	E54
chr8	38960800	38962200	E74
chr8	38962200	38962400	E45
chr8	38962400	38963400	E74
chr8	38963400	38963600	E45
chr8	38963600	38964000	E38
chr8	38964000	38964200	E36
chr8	38964200	38964400	E37
chr8	38964400	38964800	E55
chr8	38964800	38965000	E35
chr8	38965000	38965200	E33
chr8	38965200	38965400	E8
chr8	38965400	38965600	E48
chr8	38965600	38965800	E74
chr8	38965800	38966000	E75
chr8	38966000	38966200	E74
chr8	38966200	38966400	E72
chr8	38966400	38967800	E74
chr8	38967800	38968000	E45
chr8	38968000	38968400	E74
chr8	38968400	38968600	E72
chr8	38968600	38969600	E74
chr8	38969600	38969800	E25
chr8	38969800	38970000	E82
chr8	38970000	38970200	E77
chr8	38970200	38970400	E25
chr8	38970400	38970600	E35
chr8	38970600	38970800	E36
chr8	38970800	38971000	E34
chr8	38971000	38971200	E42
chr8	38971200	38971600	E82
chr8	38971600	38973200	E74
chr8	38973200	38973400	E72
chr8	38973400	38975000	E74
chr8	38975000	38975200	E48
chr8	38975200	38978600	E74
chr8	38978600	38978800	E46
chr8	38978800	38979000	E48
chr8	38979000	38979400	E74
chr8	38979400	38979600	E55
chr8	38979600	38980000	E48
chr8	38980000	38984400	E74
chr8	38984400	38984600	E45
chr8	38984600	38984800	E74
chr8	38984800	38985000	E76
chr8	38985000	38985600	E74
chr8	38985600	38985800	E49
chr8	38985800	38991600	E74
chr8	38991600	38991800	E46
chr8	38991800	38995000	E74
chr8	38995000	38995200	E79
chr8	38995200	38995400	E46
chr8	38995400	38996000	E74
chr8	38996000	38996400	E44
chr8	38996400	38997400	E74
chr8	38997400	38997600	E46
chr8	38997600	38997800	E45
chr8	38997800	38998000	E72
chr8	38998000	39010600	E73
chr8	39010600	39010800	E46
chr8	39010800	39015200	E74
chr8	39015200	39015400	E48
chr8	39015400	39016400	E74
chr8	39016400	39016600	E48
chr8	39016600	39017200	E74
chr8	39017200	39017400	E48
chr8	39017400	39018000	E74
chr8	39018000	39018200	E71
chr8	39018200	39019200	E74
chr8	39019200	39019400	E45
chr8	39019400	39019600	E74
chr8	39019600	39019800	E45
chr8	39019800	39021000	E74
chr8	39021000	39021200	E72
chr8	39021200	39021400	E71
chr8	39021400	39030600	E73
chr8	39030600	39030800	E72
chr8	39030800	39032600	E74
chr8	39032600	39032800	E45
chr8	39032800	39035800	E74
chr8	39035800	39036000	E48
chr8	39036000	39037400	E74
chr8	39037400	39037600	E72
chr8	39037600	39040800	E74
chr8	39040800	39041000	E45
chr8	39041000	39041800	E74
chr8	39041800	39042000	E54
chr8	39042000	39042200	E55
chr8	39042200	39042400	E54
chr8	39042400	39042600	E55
chr8	39042600	39042800	E38
chr8	39042800	39043400	E55
chr8	39043400	39043600	E38
chr8	39043600	39043800	E48
chr8	39043800	39044000	E37
chr8	39044000	39046200	E74
chr8	39046200	39046400	E54
chr8	39046400	39047200	E74
chr8	39047200	39047400	E76
chr8	39047400	39048600	E74
chr8	39048600	39049000	E55
chr8	39049000	39049200	E57
chr8	39049200	39049400	E56
chr8	39049400	39049600	E57
chr8	39049600	39050000	E52
chr8	39050000	39050600	E58
chr8	39050600	39050800	E57
chr8	39050800	39051000	E56
chr8	39051000	39051200	E84
chr8	39051200	39051600	E54
chr8	39051600	39052000	E74
chr8	39052000	39052200	E72
chr8	39052200	39055400	E74
chr8	39055400	39055600	E25
chr8	39055600	39059400	E74
chr8	39059400	39059800	E72
chr8	39059800	39060400	E74
chr8	39060400	39060600	E72
chr8	39060600	39060800	E49
chr8	39060800	39063600	E74
chr8	39063600	39063800	E75
chr8	39063800	39064000	E46
chr8	39064000	39064400	E74
chr8	39064400	39064600	E72
chr8	39064600	39064800	E49
chr8	39064800	39065000	E74
chr8	39065000	39065200	E72
chr8	39065200	39066200	E74
chr8	39066200	39066400	E79
chr8	39066400	39068400	E74
chr8	39068400	39068600	E72
chr8	39068600	39069400	E74
chr8	39069400	39069600	E46
chr8	39069600	39072600	E74
chr8	39072600	39072800	E84
chr8	39072800	39074600	E74
chr8	39074600	39074800	E76
chr8	39074800	39075000	E55
chr8	39075000	39075200	E25
chr8	39075200	39076600	E74
chr8	39076600	39076800	E72
chr8	39076800	39077000	E48
chr8	39077000	39078800	E74
chr8	39078800	39079000	E72
chr8	39079000	39086400	E74
chr8	39086400	39086600	E80
chr8	39086600	39089600	E74
chr8	39089600	39089800	E79
chr8	39089800	39093200	E74
chr8	39093200	39093400	E48
chr8	39093400	39095200	E74
chr8	39095200	39095400	E78
chr8	39095400	39095600	E74
chr8	39095600	39095800	E80
chr8	39095800	39096000	E74
chr8	39096000	39096200	E48
chr8	39096200	39096600	E74
chr8	39096600	39096800	E72
chr8	39096800	39099600	E74
chr8	39099600	39099800	E48
chr8	39099800	39100200	E74
chr8	39100200	39100400	E46
chr8	39100400	39111800	E73
chr8	39111800	39112400	E72
chr8	39112400	39112600	E46
chr8	39112600	39114000	E74
chr8	39114000	39114400	E72
chr8	39114400	39115600	E74
chr8	39115600	39115800	E46
chr8	39115800	39116400	E74
chr8	39116400	39116600	E82
chr8	39116600	39117000	E25
chr8	39117000	39118000	E74
chr8	39118000	39118200	E45
chr8	39118200	39119200	E74
chr8	39119200	39119400	E45
chr8	39119400	39119600	E72
chr8	39119600	39123000	E74
chr8	39123000	39123200	E46
chr8	39123200	39132000	E73
chr8	39132000	39132200	E25
chr8	39132200	39133000	E82
chr8	39133000	39133400	E74
chr8	39133400	39133600	E77
chr8	39133600	39134200	E74
chr8	39134200	39134400	E72
chr8	39134400	39135000	E74
chr8	39135000	39135200	E72
chr8	39135200	39136800	E74
chr8	39136800	39137000	E56
chr8	39137000	39137400	E54
chr8	39137400	39137600	E37
chr8	39137600	39137800	E84
chr8	39137800	39140800	E74
chr8	39140800	39141000	E72
chr8	39141000	39143800	E74
chr8	39143800	39144000	E72
chr8	39144000	39148200	E74
chr8	39148200	39148400	E48
chr8	39148400	39149200	E74
chr8	39149200	39149400	E46
chr8	39149400	39151400	E74
chr8	39151400	39151600	E46
chr8	39151600	39168800	E73
chr8	39168800	39169200	E46
chr8	39169200	39169400	E45
chr8	39169400	39169600	E72
chr8	39169600	39170400	E74
chr8	39170400	39170600	E45
chr8	39170600	39170800	E72
chr8	39170800	39171600	E74
chr8	39171600	39171800	E49
chr8	39171800	39175000	E74
chr8	39175000	39175200	E45
chr8	39175200	39178200	E74
chr8	39178200	39178400	E72
chr8	39178400	39179000	E74
chr8	39179000	39179200	E45
chr8	39179200	39180800	E74
chr8	39180800	39181000	E48
chr8	39181000	39185400	E74
chr8	39185400	39185600	E46
chr8	39185600	39186600	E74
chr8	39186600	39186800	E48
chr8	39186800	39189600	E74
chr8	39189600	39190000	E48
chr8	39190000	39190200	E72
chr8	39190200	39191400	E74
chr8	39191400	39191600	E72
chr8	39191600	39193800	E74
chr8	39193800	39194000	E46
chr8	39194000	39194200	E74
chr8	39194200	39194400	E72
chr8	39194400	39197600	E74
chr8	39197600	39197800	E72
chr8	39197800	39201800	E74
chr8	39201800	39202000	E46
chr8	39202000	39205000	E74
chr8	39205000	39205200	E46
chr8	39205200	39214400	E73
chr8	39214400	39214600	E47
chr8	39214600	39219800	E73
chr8	39219800	39220000	E71
chr8	39220000	39223200	E74
chr8	39223200	39223400	E72
chr8	39223400	39227200	E74
chr8	39227200	39227400	E72
chr8	39227400	39229600	E74
chr8	39229600	39229800	E72
chr8	39229800	39234400	E74
chr8	39234400	39234600	E78
chr8	39234600	39234800	E44
chr8	39234800	39236600	E74
chr8	39236600	39236800	E79
chr8	39236800	39239000	E74
chr8	39239000	39239200	E72
chr8	39239200	39239400	E74
chr8	39239400	39239600	E7
chr8	39239600	39239800	E82
chr8	39239800	39240000	E7
chr8	39240000	39240200	E44
chr8	39240200	39242800	E74
chr8	39242800	39243000	E48
chr8	39243000	39243600	E74
chr8	39243600	39243800	E48
chr8	39243800	39244400	E74
chr8	39244400	39244600	E75
chr8	39244600	39247800	E74
chr8	39247800	39248000	E48
chr8	39248000	39249200	E74
chr8	39249200	39249400	E72
chr8	39249400	39249800	E74
chr8	39249800	39250000	E72
chr8	39250000	39252600	E74
chr8	39252600	39252800	E72
chr8	39252800	39253000	E48
chr8	39253000	39254400	E74
chr8	39254400	39254600	E46
chr8	39254600	39260200	E74
chr8	39260200	39260400	E46
chr8	39260400	39261400	E74
chr8	39261400	39261600	E72
chr8	39261600	39263000	E74
chr8	39263000	39263200	E46
chr8	39263200	39270000	E74
chr8	39270000	39270200	E72
chr8	39270200	39272200	E74
chr8	39272200	39272400	E72
chr8	39272400	39274200	E74
chr8	39274200	39274400	E75
chr8	39274400	39274800	E72
chr8	39274800	39275400	E74
chr8	39275400	39275600	E45
chr8	39275600	39276800	E74
chr8	39276800	39277000	E80
chr8	39277000	39278600	E74
chr8	39278600	39278800	E45
chr8	39278800	39291600	E73
chr8	39291600	39291800	E47
chr8	39291800	39293600	E73
chr8	39293600	39296200	E74
chr8	39296200	39296400	E76
chr8	39296400	39298600	E74
chr8	39298600	39298800	E72
chr8	39298800	39299000	E74
chr8	39299000	39299200	E72
chr8	39299200	39300600	E74
chr8	39300600	39300800	E72
chr8	39300800	39303200	E74
chr8	39303200	39303400	E72
chr8	39303400	39304400	E74
chr8	39304400	39304800	E48
chr8	39304800	39308600	E74
chr8	39308600	39308800	E13
chr8	39308800	39309000	E82
chr8	39309000	39311600	E74
chr8	39311600	39311800	E45
chr8	39311800	39319600	E74
chr8	39319600	39319800	E72
chr8	39319800	39321000	E74
chr8	39321000	39321200	E46
chr8	39321200	39322600	E74
chr8	39322600	39323000	E48
chr8	39323000	39323200	E46
chr8	39323200	39323400	E72
chr8	39323400	39328400	E74
chr8	39328400	39328600	E25
chr8	39328600	39328800	E23
chr8	39328800	39329000	E27
chr8	39329000	39329200	E23
chr8	39329200	39329400	E74
chr8	39329400	39329600	E72
chr8	39329600	39330200	E74
chr8	39330200	39330400	E72
chr8	39330400	39332600	E74
chr8	39332600	39332800	E46
chr8	39332800	39333000	E48
chr8	39333000	39333800	E74
chr8	39333800	39334000	E48
chr8	39334000	39334200	E82
chr8	39334200	39334400	E74
chr8	39334400	39334600	E55
chr8	39334600	39334800	E36
chr8	39334800	39335200	E82
chr8	39335200	39335400	E48
chr8	39335400	39336600	E82
chr8	39336600	39337600	E83
chr8	39337600	39337800	E15
chr8	39337800	39338200	E14
chr8	39338200	39338400	E12
chr8	39338400	39338600	E11
chr8	39338600	39338800	E14
chr8	39338800	39339000	E16
chr8	39339000	39339800	E82
chr8	39339800	39340000	E46
chr8	39340000	39340400	E74
chr8	39340400	39340600	E46
chr8	39340600	39341000	E74
chr8	39341000	39341200	E72
chr8	39341200	39342400	E74
chr8	39342400	39342600	E48
chr8	39342600	39342800	E72
chr8	39342800	39344800	E74
chr8	39344800	39345000	E48
chr8	39345000	39350000	E74
chr8	39350000	39350200	E72
chr8	39350200	39351400	E74
chr8	39351400	39351600	E25
chr8	39351600	39352200	E74
chr8	39352200	39352400	E72
chr8	39352400	39352600	E74
chr8	39352600	39352800	E49
chr8	39352800	39355600	E74
chr8	39355600	39356000	E82
chr8	39356000	39356200	E6
chr8	39356200	39356400	E13
chr8	39356400	39356800	E82
chr8	39356800	39357000	E13
chr8	39357000	39357400	E74
chr8	39357400	39357600	E72
chr8	39357600	39361600	E74
chr8	39361600	39361800	E13
chr8	39361800	39362000	E82
chr8	39362000	39362200	E48
chr8	39362200	39365800	E74
chr8	39365800	39366000	E48
chr8	39366000	39366600	E82
chr8	39366600	39366800	E7
chr8	39366800	39367400	E82
chr8	39367400	39367600	E16
chr8	39367600	39368200	E13
chr8	39368200	39368400	E12
chr8	39368400	39368600	E41
chr8	39368600	39368800	E66
chr8	39368800	39369000	E61
chr8	39369000	39369200	E66
chr8	39369200	39370000	E61
chr8	39370000	39370200	E62
chr8	39370200	39370400	E40
chr8	39370400	39370600	E9
chr8	39370600	39370800	E13
chr8	39370800	39371000	E56
chr8	39371000	39371200	E48
chr8	39371200	39371400	E74
chr8	39371400	39371600	E45
chr8	39371600	39373000	E74
chr8	39373000	39373200	E45
chr8	39373200	39374600	E74
chr8	39374600	39374800	E45
chr8	39374800	39375000	E74
chr8	39375000	39375200	E72
chr8	39375200	39375400	E74
chr8	39375400	39375600	E80
chr8	39375600	39376000	E74
chr8	39376000	39376200	E80
chr8	39376200	39376400	E72
chr8	39376400	39377800	E74
chr8	39377800	39378000	E72
chr8	39378000	39378200	E46
chr8	39378200	39382000	E74
chr8	39382000	39382200	E72
chr8	39382200	39382600	E74
chr8	39382600	39382800	E45
chr8	39382800	39389600	E74
chr8	39389600	39389800	E48
chr8	39389800	39393800	E74
chr8	39393800	39394000	E72
chr8	39394000	39395000	E74
chr8	39395000	39395200	E46
chr8	39395200	39401200	E74
chr8	39401200	39401600	E44
chr8	39401600	39402800	E74
chr8	39402800	39403000	E46
chr8	39403000	39405800	E74
chr8	39405800	39406000	E46
chr8	39406000	39406200	E71
chr8	39406200	39407800	E74
chr8	39407800	39408000	E13
chr8	39408000	39414800	E74
chr8	39414800	39415000	E13
chr8	39415000	39415800	E82
chr8	39415800	39416000	E6
chr8	39416000	39416200	E82
chr8	39416200	39417200	E74
chr8	39417200	39417400	E45
chr8	39417400	39425600	E74
chr8	39425600	39425800	E78
chr8	39425800	39426000	E46
chr8	39426000	39427400	E74
chr8	39427400	39427600	E72
chr8	39427600	39427800	E74
chr8	39427800	39428000	E44
chr8	39428000	39432000	E74
chr8	39432000	39432200	E48
chr8	39432200	39432400	E76
chr8	39432400	39432600	E48
chr8	39432600	39436000	E74
chr8	39436000	39436400	E82
chr8	39436400	39436600	E44
chr8	39436600	39436800	E48
chr8	39436800	39439200	E74
chr8	39439200	39439400	E46
chr8	39439400	39439600	E74
chr8	39439600	39439800	E45
chr8	39439800	39440200	E74
chr8	39440200	39440400	E49
chr8	39440400	39442600	E74
chr8	39442600	39442800	E46
chr8	39442800	39444400	E74
chr8	39444400	39444600	E79
chr8	39444600	39463800	E73
chr8	39463800	39464000	E25
chr8	39464000	39464200	E71
chr8	39464200	39470600	E73
chr8	39470600	39470800	E47
chr8	39470800	39476200	E73
chr8	39476200	39476400	E47
chr8	39476400	39477200	E74
chr8	39477200	39477400	E81
chr8	39477400	39478000	E74
chr8	39478000	39478200	E72
chr8	39478200	39479400	E74
chr8	39479400	39479600	E46
chr8	39479600	39487000	E73
chr8	39487000	39487200	E45
chr8	39487200	39488200	E74
chr8	39488200	39488400	E79
chr8	39488400	39490600	E74
chr8	39490600	39490800	E44
chr8	39490800	39492600	E74
chr8	39492600	39492800	E13
chr8	39492800	39493000	E74
chr8	39493000	39493200	E72
chr8	39493200	39496600	E74
chr8	39496600	39496800	E77
chr8	39496800	39497800	E74
chr8	39497800	39498000	E72
chr8	39498000	39498200	E74
chr8	39498200	39498400	E72
chr8	39498400	39507600	E74
chr8	39507600	39507800	E48
chr8	39507800	39508800	E74
chr8	39508800	39509000	E46
chr8	39509000	39509800	E74
chr8	39509800	39510000	E48
chr8	39510000	39514800	E74
chr8	39514800	39515000	E49
chr8	39515000	39515200	E72
chr8	39515200	39519400	E74
chr8	39519400	39519800	E82
chr8	39519800	39520000	E7
chr8	39520000	39520200	E50
chr8	39520200	39520400	E6
chr8	39520400	39520800	E82
chr8	39520800	39521400	E74
chr8	39521400	39521600	E46
chr8	39521600	39524400	E74
chr8	39524400	39524800	E82
chr8	39524800	39525000	E7
chr8	39525000	39525200	E6
chr8	39525200	39525400	E7
chr8	39525400	39526400	E82
chr8	39526400	39526600	E13
chr8	39526600	39526800	E8
chr8	39526800	39527200	E82
chr8	39527200	39528800	E74
chr8	39528800	39529000	E72
chr8	39529000	39529800	E74
chr8	39529800	39530000	E48
chr8	39530000	39531200	E82
chr8	39531200	39531400	E13
chr8	39531400	39531600	E82
chr8	39531600	39532000	E7
chr8	39532000	39532600	E82
chr8	39532600	39532800	E13
chr8	39532800	39534000	E74
chr8	39534000	39534200	E46
chr8	39534200	39534400	E74
chr8	39534400	39534800	E13
chr8	39534800	39535000	E82
chr8	39535000	39535200	E7
chr8	39535200	39535800	E82
chr8	39535800	39536000	E76
chr8	39536000	39537200	E74
chr8	39537200	39537400	E76
chr8	39537400	39538000	E82
chr8	39538000	39538200	E23
chr8	39538200	39538600	E83
chr8	39538600	39538800	E12
chr8	39538800	39539000	E9
chr8	39539000	39539400	E3
chr8	39539400	39539600	E9
chr8	39539600	39540000	E4
chr8	39540000	39540200	E3
chr8	39540200	39540400	E9
chr8	39540400	39540600	E11
chr8	39540600	39540800	E12
chr8	39540800	39541200	E3
chr8	39541200	39542000	E2
chr8	39542000	39542200	E1
chr8	39542200	39542400	E10
chr8	39542400	39543000	E65
chr8	39543000	39544000	E2
chr8	39544000	39544200	E3
chr8	39544200	39545000	E11
chr8	39545000	39545600	E2
chr8	39545600	39545800	E10
chr8	39545800	39546400	E2
chr8	39546400	39546800	E10
chr8	39546800	39547200	E11
chr8	39547200	39547600	E12
chr8	39547600	39547800	E13
chr8	39547800	39549400	E82
chr8	39549400	39551000	E74
chr8	39551000	39551200	E25
chr8	39551200	39552400	E74
chr8	39552400	39552600	E72
chr8	39552600	39553000	E74
chr8	39553000	39553200	E13
chr8	39553200	39554000	E82
chr8	39554000	39554200	E48
chr8	39554200	39555600	E82
chr8	39555600	39555800	E25
chr8	39555800	39559800	E74
chr8	39559800	39560000	E72
chr8	39560000	39563600	E74
chr8	39563600	39563800	E13
chr8	39563800	39565000	E82
chr8	39565000	39566200	E74
chr8	39566200	39566400	E75
chr8	39566400	39571600	E74
chr8	39571600	39572000	E72
chr8	39572000	39575600	E74
chr8	39575600	39575800	E72
chr8	39575800	39580000	E74
chr8	39580000	39580200	E46
chr8	39580200	39581200	E74
chr8	39581200	39581400	E46
chr8	39581400	39586200	E74
chr8	39586200	39586400	E46
chr8	39586400	39587800	E74
chr8	39587800	39588000	E48
chr8	39588000	39589600	E74
chr8	39589600	39589800	E13
chr8	39589800	39593600	E74
chr8	39593600	39593800	E45
chr8	39593800	39603000	E74
chr8	39603000	39603200	E45
chr8	39603200	39605200	E82
chr8	39605200	39605800	E83
chr8	39605800	39607000	E82
chr8	39607000	39608600	E74
chr8	39608600	39608800	E72
chr8	39608800	39610200	E74
chr8	39610200	39610400	E46
chr8	39610400	39614400	E74
chr8	39614400	39614600	E82
chr8	39614600	39614800	E6
chr8	39614800	39615000	E82
chr8	39615000	39619600	E74
chr8	39619600	39619800	E72
chr8	39619800	39622200	E73
chr8	39622200	39622400	E50
chr8	39622400	39622600	E5
chr8	39622600	39623000	E12
chr8	39623000	39623200	E13
chr8	39623200	39623400	E82
chr8	39623400	39623600	E45
chr8	39623600	39623800	E74
chr8	39623800	39624000	E72
chr8	39624000	39626200	E74
chr8	39626200	39626400	E46
chr8	39626400	39626800	E74
chr8	39626800	39627000	E45
chr8	39627000	39627600	E74
chr8	39627600	39627800	E46
chr8	39627800	39637400	E73
chr8	39637400	39637600	E46
chr8	39637600	39642000	E74
chr8	39642000	39642600	E48
chr8	39642600	39644200	E74
chr8	39644200	39644400	E48
chr8	39644400	39644600	E76
chr8	39644600	39645400	E82
chr8	39645400	39646600	E74
chr8	39646600	39646800	E48
chr8	39646800	39647600	E74
chr8	39647600	39647800	E76
chr8	39647800	39648800	E74
chr8	39648800	39649000	E71
chr8	39649000	39650000	E74
chr8	39650000	39650200	E72
chr8	39650200	39654800	E74
chr8	39654800	39655000	E45
chr8	39655000	39660400	E74
chr8	39660400	39660600	E81
chr8	39660600	39661600	E74
chr8	39661600	39661800	E45
chr8	39661800	39662000	E48
chr8	39662000	39665600	E74
chr8	39665600	39665800	E25
chr8	39665800	39670600	E74
chr8	39670600	39670800	E48
chr8	39670800	39672800	E74
chr8	39672800	39673000	E72
chr8	39673000	39673600	E74
chr8	39673600	39673800	E75
chr8	39673800	39677000	E74
chr8	39677000	39677200	E46
chr8	39677200	39677800	E74
chr8	39677800	39678000	E48
chr8	39678000	39680600	E74
chr8	39680600	39680800	E72
chr8	39680800	39682000	E74
chr8	39682000	39682200	E72
chr8	39682200	39682400	E81
chr8	39682400	39683400	E74
chr8	39683400	39683600	E46
chr8	39683600	39693600	E74
chr8	39693600	39693800	E78
chr8	39693800	39694000	E74
chr8	39694000	39694200	E13
chr8	39694200	39694600	E74
chr8	39694600	39694800	E46
chr8	39694800	39695400	E74
chr8	39695400	39695600	E44
chr8	39695600	39697200	E74
chr8	39697200	39697400	E25
chr8	39697400	39702200	E74
chr8	39702200	39702400	E25
chr8	39702400	39702800	E82
chr8	39702800	39703000	E25
chr8	39703000	39703600	E74
chr8	39703600	39703800	E12
chr8	39703800	39704000	E7
chr8	39704000	39704200	E6
chr8	39704200	39704400	E8
chr8	39704400	39704600	E12
chr8	39704600	39704800	E10
chr8	39704800	39705000	E2
chr8	39705000	39705400	E9
chr8	39705400	39705600	E12
chr8	39705600	39705800	E11
chr8	39705800	39706000	E2
chr8	39706000	39706200	E63
chr8	39706200	39706400	E65
chr8	39706400	39707000	E63
chr8	39707000	39707200	E65
chr8	39707200	39707400	E62
chr8	39707400	39707600	E40
chr8	39707600	39707800	E57
chr8	39707800	39708000	E40
chr8	39708000	39709000	E84
chr8	39709000	39709200	E56
chr8	39709200	39709400	E83
chr8	39709400	39709800	E16
chr8	39709800	39710000	E83
chr8	39710000	39710400	E9
chr8	39710400	39710600	E13
chr8	39710600	39710800	E11
chr8	39710800	39711000	E3
chr8	39711000	39711200	E12
chr8	39711200	39711600	E13
chr8	39711600	39711800	E7
chr8	39711800	39712800	E82
chr8	39712800	39713000	E7
chr8	39713000	39713800	E82
chr8	39713800	39714000	E7
chr8	39714000	39714400	E82
chr8	39714400	39714600	E13
chr8	39714600	39720400	E74
chr8	39720400	39720600	E13
chr8	39720600	39721400	E82
chr8	39721400	39721600	E44
chr8	39721600	39722200	E74
chr8	39722200	39722400	E80
chr8	39722400	39724200	E74
chr8	39724200	39724400	E48
chr8	39724400	39724800	E74
chr8	39724800	39725000	E72
chr8	39725000	39729200	E74
chr8	39729200	39729400	E72
chr8	39729400	39729600	E48
chr8	39729600	39733000	E74
chr8	39733000	39733200	E45
chr8	39733200	39734600	E74
chr8	39734600	39734800	E72
chr8	39734800	39743800	E73
chr8	39743800	39744000	E46
chr8	39744000	39744200	E78
chr8	39744200	39746000	E74
chr8	39746000	39746600	E25
chr8	39746600	39747000	E82
chr8	39747000	39749000	E74
chr8	39749000	39749200	E7
chr8	39749200	39751600	E82
chr8	39751600	39751800	E25
chr8	39751800	39752200	E22
chr8	39752200	39752400	E16
chr8	39752400	39752800	E56
chr8	39752800	39753000	E54
chr8	39753000	39753400	E55
chr8	39753400	39755600	E74
chr8	39755600	39755800	E72
chr8	39755800	39757800	E74
chr8	39757800	39758000	E48
chr8	39758000	39759200	E74
chr8	39759200	39759400	E46
chr8	39759400	39760200	E74
chr8	39760200	39761200	E82
chr8	39761200	39761400	E25
chr8	39761400	39761600	E48
chr8	39761600	39762800	E74
chr8	39762800	39763000	E48
chr8	39763000	39763400	E74
chr8	39763400	39763600	E48
chr8	39763600	39764000	E74
chr8	39764000	39764200	E46
chr8	39764200	39764400	E45
chr8	39764400	39764600	E75
chr8	39764600	39766800	E74
chr8	39766800	39767000	E72
chr8	39767000	39768200	E74
chr8	39768200	39768400	E46
chr8	39768400	39768600	E48
chr8	39768600	39769000	E74
chr8	39769000	39769200	E45
chr8	39769200	39769400	E44
chr8	39769400	39770200	E82
chr8	39770200	39770400	E25
chr8	39770400	39770600	E83
chr8	39770600	39770800	E4
chr8	39770800	39771000	E9
chr8	39771000	39771200	E3
chr8	39771200	39771400	E4
chr8	39771400	39771600	E3
chr8	39771600	39771800	E9
chr8	39771800	39772000	E5
chr8	39772000	39772200	E6
chr8	39772200	39772400	E12
chr8	39772400	39772600	E7
chr8	39772600	39773000	E82
chr8	39773000	39773400	E74
chr8	39773400	39773600	E49
chr8	39773600	39776200	E74
chr8	39776200	39776400	E72
chr8	39776400	39777200	E74
chr8	39777200	39777400	E45
chr8	39777400	39777600	E81
chr8	39777600	39779200	E74
chr8	39779200	39779400	E44
chr8	39779400	39780400	E74
chr8	39780400	39780600	E75
chr8	39780600	39780800	E72
chr8	39780800	39781200	E74
chr8	39781200	39781400	E72
chr8	39781400	39783000	E74
chr8	39783000	39783200	E46
chr8	39783200	39783400	E72
chr8	39783400	39785400	E74
chr8	39785400	39785600	E79
chr8	39785600	39786400	E74
chr8	39786400	39786600	E46
chr8	39786600	39790600	E74
chr8	39790600	39790800	E72
chr8	39790800	39795200	E74
chr8	39795200	39795800	E82
chr8	39795800	39796000	E7
chr8	39796000	39796200	E82
chr8	39796200	39796400	E7
chr8	39796400	39796600	E8
chr8	39796600	39796800	E41
chr8	39796800	39797000	E3
chr8	39797000	39797200	E1
chr8	39797200	39797400	E20
chr8	39797400	39797800	E85
chr8	39797800	39798000	E2
chr8	39798000	39798400	E9
chr8	39798400	39798600	E3
chr8	39798600	39798800	E50
chr8	39798800	39799200	E4
chr8	39799200	39799600	E13
chr8	39799600	39799800	E5
chr8	39799800	39800200	E13
chr8	39800200	39800400	E82
chr8	39800400	39800600	E25
chr8	39800600	39800800	E82
chr8	39800800	39801000	E13
chr8	39801000	39801200	E23
chr8	39801200	39801400	E82
chr8	39801400	39801800	E13
chr8	39801800	39802200	E82
chr8	39802200	39802400	E5
chr8	39802400	39802600	E13
chr8	39802600	39802800	E5
chr8	39802800	39803200	E8
chr8	39803200	39803400	E9
chr8	39803400	39803600	E13
chr8	39803600	39803800	E7
chr8	39803800	39804200	E82
chr8	39804200	39804400	E49
chr8	39804400	39804800	E82
chr8	39804800	39805400	E8
chr8	39805400	39805600	E13
chr8	39805600	39805800	E12
chr8	39805800	39806000	E9
chr8	39806000	39806400	E2
chr8	39806400	39806600	E65
chr8	39806600	39806800	E64
chr8	39806800	39807000	E1
chr8	39807000	39807400	E67
chr8	39807400	39807800	E63
chr8	39807800	39808200	E65
chr8	39808200	39808400	E41
chr8	39808400	39808600	E3
chr8	39808600	39808800	E2
chr8	39808800	39809000	E65
chr8	39809000	39809200	E67
chr8	39809200	39809600	E85
chr8	39809600	39809800	E20
chr8	39809800	39810000	E85
chr8	39810000	39810200	E1
chr8	39810200	39810400	E69
chr8	39810400	39810800	E9
chr8	39810800	39811000	E13
chr8	39811000	39811200	E12
chr8	39811200	39811400	E9
chr8	39811400	39811600	E11
chr8	39811600	39812000	E69
chr8	39812000	39812200	E41
chr8	39812200	39812400	E50
chr8	39812400	39812600	E5
chr8	39812600	39812800	E13
chr8	39812800	39813000	E39
chr8	39813000	39813200	E7
chr8	39813200	39813400	E13
chr8	39813400	39813600	E39
chr8	39813600	39813800	E35
chr8	39813800	39814000	E82
chr8	39814000	39814200	E44
chr8	39814200	39814800	E82
chr8	39814800	39815000	E38
chr8	39815000	39815200	E44
chr8	39815200	39815400	E7
chr8	39815400	39815600	E38
chr8	39815600	39815800	E82
chr8	39815800	39816000	E6
chr8	39816000	39816200	E50
chr8	39816200	39816600	E5
chr8	39816600	39816800	E44
chr8	39816800	39817000	E82
chr8	39817000	39817200	E8
chr8	39817200	39817400	E5
chr8	39817400	39817800	E8
chr8	39817800	39818000	E9
chr8	39818000	39818200	E70
chr8	39818200	39818400	E1
chr8	39818400	39818600	E65
chr8	39818600	39818800	E60
chr8	39818800	39819200	E67
chr8	39819200	39819400	E60
chr8	39819400	39819600	E66
chr8	39819600	39819800	E41
chr8	39819800	39820200	E40
chr8	39820200	39820400	E3
chr8	39820400	39820600	E65
chr8	39820600	39821000	E1
chr8	39821000	39821400	E65
chr8	39821400	39821600	E69
chr8	39821600	39821800	E66
chr8	39821800	39822000	E33
chr8	39822000	39822400	E62
chr8	39822400	39822600	E8
chr8	39822600	39822800	E4
chr8	39822800	39823000	E9
chr8	39823000	39823200	E4
chr8	39823200	39823400	E3
chr8	39823400	39824000	E65
chr8	39824000	39824400	E2
chr8	39824400	39824600	E11
chr8	39824600	39824800	E12
chr8	39824800	39825000	E13
chr8	39825000	39825200	E38
chr8	39825200	39825400	E13
chr8	39825400	39825800	E25
chr8	39825800	39826600	E82
chr8	39826600	39826800	E7
chr8	39826800	39827000	E5
chr8	39827000	39827200	E7
chr8	39827200	39827400	E8
chr8	39827400	39827600	E5
chr8	39827600	39827800	E12
chr8	39827800	39828000	E50
chr8	39828000	39828200	E7
chr8	39828200	39828400	E82
chr8	39828400	39828800	E45
chr8	39828800	39832400	E74
chr8	39832400	39832600	E48
chr8	39832600	39833000	E74
chr8	39833000	39833200	E82
chr8	39833200	39833400	E13
chr8	39833400	39834600	E74
chr8	39834600	39834800	E48
chr8	39834800	39835400	E74
chr8	39835400	39835600	E82
chr8	39835600	39837200	E74
chr8	39837200	39837400	E46
chr8	39837400	39837800	E74
chr8	39837800	39838000	E72
chr8	39838000	39838200	E45
chr8	39838200	39838400	E48
chr8	39838400	39838600	E74
chr8	39838600	39838800	E48
chr8	39838800	39839000	E55
chr8	39839000	39839200	E56
chr8	39839200	39839400	E82
chr8	39839400	39844600	E74
chr8	39844600	39844800	E44
chr8	39844800	39847200	E74
chr8	39847200	39847400	E6
chr8	39847400	39847600	E82
chr8	39847600	39847800	E13
chr8	39847800	39850000	E74
chr8	39850000	39850200	E25
chr8	39850200	39850600	E74
chr8	39850600	39850800	E72
chr8	39850800	39853000	E74
chr8	39853000	39853200	E13
chr8	39853200	39853400	E82
chr8	39853400	39853600	E31
chr8	39853600	39853800	E38
chr8	39853800	39854000	E48
chr8	39854000	39854200	E46
chr8	39854200	39855000	E74
chr8	39855000	39855200	E72
chr8	39855200	39855400	E74
chr8	39855400	39855600	E48
chr8	39855600	39857600	E74
chr8	39857600	39857800	E44
chr8	39857800	39858000	E82
chr8	39858000	39858200	E6
chr8	39858200	39858400	E5
chr8	39858400	39858600	E41
chr8	39858600	39859000	E50
chr8	39859000	39859200	E66
chr8	39859200	39859400	E50
chr8	39859400	39859600	E4
chr8	39859600	39859800	E6
chr8	39859800	39860200	E7
chr8	39860200	39860400	E82
chr8	39860400	39860600	E46
chr8	39860600	39860800	E78
chr8	39860800	39862400	E74
chr8	39862400	39862600	E72
chr8	39862600	39864600	E74
chr8	39864600	39864800	E45
chr8	39864800	39865400	E74
chr8	39865400	39865600	E48
chr8	39865600	39866800	E74
chr8	39866800	39867000	E48
chr8	39867000	39869000	E74
chr8	39869000	39869200	E44
chr8	39869200	39878600	E74
chr8	39878600	39878800	E48
chr8	39878800	39879000	E46
chr8	39879000	39880800	E74
chr8	39880800	39881000	E49
chr8	39881000	39883400	E73
chr8	39883400	39883600	E47
chr8	39883600	39890400	E73
chr8	39890400	39890600	E72
chr8	39890600	39891200	E74
chr8	39891200	39891400	E48
chr8	39891400	39893000	E74
chr8	39893000	39893200	E48
chr8	39893200	39897400	E74
chr8	39897400	39897600	E34
chr8	39897600	39899600	E74
chr8	39899600	39899800	E46
chr8	39899800	39903000	E74
chr8	39903000	39903200	E72
chr8	39903200	39904400	E74
chr8	39904400	39904600	E45
chr8	39904600	39908400	E74
chr8	39908400	39908600	E46
chr8	39908600	39908800	E72
chr8	39908800	39910000	E74
chr8	39910000	39910200	E46
chr8	39910200	39911200	E74
chr8	39911200	39911400	E78
chr8	39911400	39911600	E46
chr8	39911600	39912000	E74
chr8	39912000	39912200	E72
chr8	39912200	39912600	E74
chr8	39912600	39913000	E72
chr8	39913000	39917000	E74
chr8	39917000	39917200	E46
chr8	39917200	39924400	E74
chr8	39924400	39924600	E45
chr8	39924600	39924800	E49
chr8	39924800	39925200	E72
chr8	39925200	39928400	E74
chr8	39928400	39928600	E79
chr8	39928600	39929000	E74
chr8	39929000	39929200	E48
chr8	39929200	39930200	E74
chr8	39930200	39930400	E72
chr8	39930400	39931800	E74
chr8	39931800	39932000	E48
chr8	39932000	39932200	E13
chr8	39932200	39932400	E82
chr8	39932400	39932600	E46
chr8	39932600	39932800	E48
chr8	39932800	39933000	E72
chr8	39933000	39938600	E74
chr8	39938600	39938800	E76
chr8	39938800	39941800	E74
chr8	39941800	39942000	E46
chr8	39942000	39942400	E74
chr8	39942400	39942600	E72
chr8	39942600	39945600	E74
chr8	39945600	39945800	E72
chr8	39945800	39946000	E45
chr8	39946000	39949800	E74
chr8	39949800	39950000	E75
chr8	39950000	39951800	E74
chr8	39951800	39952000	E48
chr8	39952000	39952200	E74
chr8	39952200	39952600	E82
chr8	39952600	39954600	E74
chr8	39954600	39954800	E72
chr8	39954800	39955000	E74
chr8	39955000	39955600	E55
chr8	39955600	39955800	E37
chr8	39955800	39962600	E74
chr8	39962600	39962800	E45
chr8	39962800	39963000	E46
chr8	39963000	39964600	E74
chr8	39964600	39964800	E37
chr8	39964800	39965400	E74
chr8	39965400	39965600	E48
chr8	39965600	39966000	E55
chr8	39966000	39966200	E25
chr8	39966200	39966400	E53
chr8	39966400	39966600	E55
chr8	39966600	39966800	E46
chr8	39966800	39967400	E74
chr8	39967400	39967600	E48
chr8	39967600	39972800	E74
chr8	39972800	39973000	E77
chr8	39973000	39974400	E74
chr8	39974400	39974600	E49
chr8	39974600	39978000	E74
chr8	39978000	39978200	E75
chr8	39978200	39984800	E74
chr8	39984800	39985000	E72
chr8	39985000	39985200	E74
chr8	39985200	39985400	E45
chr8	39985400	39989600	E74
chr8	39989600	39989800	E72
chr8	39989800	39991800	E74
chr8	39991800	39992000	E46
chr8	39992000	39993000	E74
chr8	39993000	39993200	E81
chr8	39993200	39993600	E74
chr8	39993600	39993800	E46
chr8	39993800	39996400	E74
chr8	39996400	39996600	E72
chr8	39996600	39998200	E74
chr8	39998200	39998400	E72
chr8	39998400	40002600	E73
chr8	40002600	40002800	E47
chr8	40002800	40003800	E73
chr8	40003800	40004000	E47
chr8	40004000	40006600	E74
chr8	40006600	40006800	E45
chr8	40006800	40008200	E74
chr8	40008200	40008400	E76
chr8	40008400	40009400	E74
chr8	40009400	40009600	E72
chr8	40009600	40011800	E74
chr8	40011800	40012000	E77
chr8	40012000	40014400	E74
chr8	40014400	40014600	E72
chr8	40014600	40015800	E74
chr8	40015800	40016000	E48
chr8	40016000	40016400	E74
chr8	40016400	40016600	E48
chr8	40016600	40016800	E74
chr8	40016800	40017000	E45
chr8	40017000	40019600	E74
chr8	40019600	40019800	E45
chr8	40019800	40020000	E74
chr8	40020000	40020200	E72
chr8	40020200	40022000	E74
chr8	40022000	40022200	E76
chr8	40022200	40023000	E74
chr8	40023000	40023200	E48
chr8	40023200	40026600	E74
chr8	40026600	40026800	E49
chr8	40026800	40027200	E74
chr8	40027200	40027400	E46
chr8	40027400	40027600	E55
chr8	40027600	40027800	E84
chr8	40027800	40028200	E55
chr8	40028200	40028800	E53
chr8	40028800	40029400	E54
chr8	40029400	40029800	E84
chr8	40029800	40030000	E56
chr8	40030000	40030200	E22
chr8	40030200	40030400	E43
chr8	40030400	40030600	E40
chr8	40030600	40030800	E41
chr8	40030800	40031000	E40
chr8	40031000	40031200	E37
chr8	40031200	40031400	E56
chr8	40031400	40031600	E39
chr8	40031600	40031800	E57
chr8	40031800	40032000	E58
chr8	40032000	40032200	E43
chr8	40032200	40032400	E35
chr8	40032400	40032600	E57
chr8	40032600	40032800	E22
chr8	40032800	40033000	E13
chr8	40033000	40038200	E74
chr8	40038200	40038400	E46
chr8	40038400	40041600	E74
chr8	40041600	40041800	E48
chr8	40041800	40043800	E74
chr8	40043800	40044000	E72
chr8	40044000	40045600	E74
chr8	40045600	40045800	E46
chr8	40045800	40046200	E74
chr8	40046200	40046600	E82
chr8	40046600	40046800	E48
chr8	40046800	40047600	E55
chr8	40047600	40047800	E37
chr8	40047800	40048000	E54
chr8	40048000	40048400	E55
chr8	40048400	40048600	E38
chr8	40048600	40048800	E37
chr8	40048800	40049000	E31
chr8	40049000	40049200	E35
chr8	40049200	40049400	E52
chr8	40049400	40051800	E74
chr8	40051800	40052000	E46
chr8	40052000	40052600	E74
chr8	40052600	40052800	E77
chr8	40052800	40053000	E45
chr8	40053000	40054600	E74
chr8	40054600	40054800	E75
chr8	40054800	40055000	E44
chr8	40055000	40055400	E74
chr8	40055400	40055600	E72
chr8	40055600	40056000	E74
chr8	40056000	40056200	E72
chr8	40056200	40056400	E74
chr8	40056400	40056600	E25
chr8	40056600	40057200	E82
chr8	40057200	40057400	E13
chr8	40057400	40058000	E82
chr8	40058000	40058200	E48
chr8	40058200	40059200	E74
chr8	40059200	40059400	E78
chr8	40059400	40060000	E74
chr8	40060000	40060200	E71
chr8	40060200	40061000	E74
chr8	40061000	40061200	E72
chr8	40061200	40063000	E74
chr8	40063000	40063200	E34
chr8	40063200	40063400	E45
chr8	40063400	40064800	E74
chr8	40064800	40065000	E46
chr8	40065000	40066600	E74
chr8	40066600	40066800	E49
chr8	40066800	40068200	E74
chr8	40068200	40068400	E72
chr8	40068400	40073600	E74
chr8	40073600	40073800	E72
chr8	40073800	40075000	E74
chr8	40075000	40075400	E72
chr8	40075400	40078200	E74
chr8	40078200	40078400	E48
chr8	40078400	40079800	E74
chr8	40079800	40080000	E46
chr8	40080000	40083400	E74
chr8	40083400	40083600	E45
chr8	40083600	40087200	E74
chr8	40087200	40087400	E45
chr8	40087400	40089600	E74
chr8	40089600	40089800	E78
chr8	40089800	40090000	E45
chr8	40090000	40096200	E74
chr8	40096200	40096400	E13
chr8	40096400	40099600	E74
chr8	40099600	40099800	E72
chr8	40099800	40102200	E74
chr8	40102200	40102400	E76
chr8	40102400	40103200	E74
chr8	40103200	40103400	E48
chr8	40103400	40106000	E74
chr8	40106000	40106200	E72
chr8	40106200	40108800	E74
chr8	40108800	40109400	E72
chr8	40109400	40112000	E74
chr8	40112000	40112200	E48
chr8	40112200	40113000	E74
chr8	40113000	40113200	E72
chr8	40113200	40122400	E73
chr8	40122400	40122600	E46
chr8	40122600	40123200	E74
chr8	40123200	40123400	E46
chr8	40123400	40125200	E73
chr8	40125200	40125400	E47
chr8	40125400	40130600	E73
chr8	40130600	40130800	E72
chr8	40130800	40131200	E74
chr8	40131200	40131400	E72
chr8	40131400	40141400	E73
chr8	40141400	40141600	E47
chr8	40141600	40151200	E73
chr8	40151200	40151400	E72
chr8	40151400	40155000	E74
chr8	40155000	40155200	E72
chr8	40155200	40156600	E74
chr8	40156600	40156800	E48
chr8	40156800	40162600	E74
chr8	40162600	40162800	E72
chr8	40162800	40166800	E74
chr8	40166800	40167000	E79
chr8	40167000	40167400	E74
chr8	40167400	40167600	E71
chr8	40167600	40167800	E72
chr8	40167800	40169000	E74
chr8	40169000	40169200	E45
chr8	40169200	40170400	E74
chr8	40170400	40170600	E48
chr8	40170600	40173800	E74
chr8	40173800	40174000	E77
chr8	40174000	40174800	E74
chr8	40174800	40175000	E48
chr8	40175000	40175600	E74
chr8	40175600	40175800	E48
chr8	40175800	40176400	E74
chr8	40176400	40176600	E76
chr8	40176600	40176800	E72
chr8	40176800	40181800	E74
chr8	40181800	40182200	E71
chr8	40182200	40182400	E74
chr8	40182400	40182600	E71
chr8	40182600	40187000	E74
chr8	40187000	40187200	E72
chr8	40187200	40187600	E74
chr8	40187600	40187800	E71
chr8	40187800	40192800	E73
chr8	40192800	40193000	E47
chr8	40193000	40198000	E73
chr8	40198000	40198200	E75
chr8	40198200	40198400	E74
chr8	40198400	40198600	E72
chr8	40198600	40200800	E74
chr8	40200800	40201000	E49
chr8	40201000	40207200	E73
chr8	40207200	40207400	E47
chr8	40207400	40209600	E73
chr8	40209600	40209800	E72
chr8	40209800	40211000	E74
chr8	40211000	40211200	E46
chr8	40211200	40212200	E74
chr8	40212200	40212400	E75
chr8	40212400	40218800	E73
chr8	40218800	40219000	E72
chr8	40219000	40220000	E74
chr8	40220000	40220200	E71
chr8	40220200	40220600	E74
chr8	40220600	40221000	E48
chr8	40221000	40222800	E74
chr8	40222800	40223000	E72
chr8	40223000	40223200	E46
chr8	40223200	40226800	E74
chr8	40226800	40227000	E48
chr8	40227000	40227400	E74
chr8	40227400	40227600	E46
chr8	40227600	40228600	E74
chr8	40228600	40228800	E46
chr8	40228800	40229000	E74
chr8	40229000	40229200	E78
chr8	40229200	40230000	E74
chr8	40230000	40230200	E48
chr8	40230200	40234600	E74
chr8	40234600	40234800	E72
chr8	40234800	40235400	E74
chr8	40235400	40235600	E75
chr8	40235600	40243200	E74
chr8	40243200	40243400	E45
chr8	40243400	40246800	E74
chr8	40246800	40247000	E72
chr8	40247000	40247200	E49
chr8	40247200	40252800	E73
chr8	40252800	40253000	E78
chr8	40253000	40253600	E74
chr8	40253600	40261200	E73
chr8	40261200	40261400	E45
chr8	40261400	40261600	E74
chr8	40261600	40261800	E72
chr8	40261800	40263800	E74
chr8	40263800	40264000	E72
chr8	40264000	40264600	E74
chr8	40264600	40264800	E72
chr8	40264800	40268800	E74
chr8	40268800	40269000	E48
chr8	40269000	40269200	E74
chr8	40269200	40269400	E72
chr8	40269400	40270400	E74
chr8	40270400	40270600	E48
chr8	40270600	40270800	E74
chr8	40270800	40271000	E80
chr8	40271000	40272600	E74
chr8	40272600	40272800	E13
chr8	40272800	40275000	E74
chr8	40275000	40275200	E72
chr8	40275200	40276200	E74
chr8	40276200	40276400	E72
chr8	40276400	40276600	E71
chr8	40276600	40277000	E74
chr8	40277000	40277200	E46
chr8	40277200	40285400	E73
chr8	40285400	40285600	E72
chr8	40285600	40287200	E74
chr8	40287200	40287400	E45
chr8	40287400	40287600	E46
chr8	40287600	40287800	E72
chr8	40287800	40305200	E73
chr8	40305200	40305400	E72
chr8	40305400	40305800	E74
chr8	40305800	40306000	E25
chr8	40306000	40311200	E74
chr8	40311200	40311400	E48
chr8	40311400	40314200	E74
chr8	40314200	40314400	E72
chr8	40314400	40315400	E74
chr8	40315400	40315600	E72
chr8	40315600	40317600	E74
chr8	40317600	40317800	E48
chr8	40317800	40319000	E74
chr8	40319000	40319200	E46
chr8	40319200	40320000	E74
chr8	40320000	40320200	E48
chr8	40320200	40323800	E74
chr8	40323800	40324000	E72
chr8	40324000	40324600	E74
chr8	40324600	40325000	E72
chr8	40325000	40327000	E74
chr8	40327000	40327200	E77
chr8	40327200	40328000	E74
chr8	40328000	40328200	E72
chr8	40328200	40329800	E74
chr8	40329800	40330000	E72
chr8	40330000	40333200	E74
chr8	40333200	40333400	E46
chr8	40333400	40334600	E74
chr8	40334600	40334800	E45
chr8	40334800	40335000	E78
chr8	40335000	40336400	E74
chr8	40336400	40336600	E48
chr8	40336600	40337200	E74
chr8	40337200	40337400	E72
chr8	40337400	40339800	E74
chr8	40339800	40340000	E48
chr8	40340000	40346800	E74
chr8	40346800	40347000	E46
chr8	40347000	40347200	E74
chr8	40347200	40347400	E71
chr8	40347400	40350400	E74
chr8	40350400	40350600	E71
chr8	40350600	40356000	E73
chr8	40356000	40356200	E81
chr8	40356200	40357800	E74
chr8	40357800	40358000	E72
chr8	40358000	40359000	E74
chr8	40359000	40359200	E72
chr8	40359200	40362600	E74
chr8	40362600	40362800	E46
chr8	40362800	40364000	E74
chr8	40364000	40364200	E72
chr8	40364200	40364400	E74
chr8	40364400	40364600	E45
chr8	40364600	40364800	E74
chr8	40364800	40365000	E45
chr8	40365000	40372000	E73
chr8	40372000	40372200	E47
chr8	40372200	40377400	E73
chr8	40377400	40377600	E47
chr8	40377600	40378800	E73
chr8	40378800	40379000	E72
chr8	40379000	40387000	E73
chr8	40387000	40387200	E72
chr8	40387200	40388200	E74
chr8	40388200	40388400	E72
chr8	40388400	40389600	E74
chr8	40389600	40389800	E48
chr8	40389800	40390600	E74
chr8	40390600	40390800	E45
chr8	40390800	40391000	E48
chr8	40391000	40391600	E74
chr8	40391600	40392000	E72
chr8	40392000	40394400	E74
chr8	40394400	40394600	E45
chr8	40394600	40399800	E74
chr8	40399800	40400000	E45
chr8	40400000	40400600	E74
chr8	40400600	40400800	E72
chr8	40400800	40401600	E74
chr8	40401600	40401800	E46
chr8	40401800	40408000	E74
chr8	40408000	40408200	E72
chr8	40408200	40412600	E74
chr8	40412600	40412800	E80
chr8	40412800	40413000	E46
chr8	40413000	40416000	E74
chr8	40416000	40416200	E48
chr8	40416200	40420400	E74
chr8	40420400	40420600	E72
chr8	40420600	40421000	E74
chr8	40421000	40421200	E72
chr8	40421200	40422000	E74
chr8	40422000	40422200	E45
chr8	40422200	40422600	E74
chr8	40422600	40422800	E81
chr8	40422800	40425200	E74
chr8	40425200	40425400	E72
chr8	40425400	40427000	E74
chr8	40427000	40427200	E72
chr8	40427200	40427400	E74
chr8	40427400	40427600	E72
chr8	40427600	40432200	E74
chr8	40432200	40432400	E78
chr8	40432400	40433800	E74
chr8	40433800	40434000	E71
chr8	40434000	40435200	E74
chr8	40435200	40435400	E49
chr8	40435400	40436800	E74
chr8	40436800	40437000	E79
chr8	40437000	40439400	E74
chr8	40439400	40439600	E71
chr8	40439600	40440400	E74
chr8	40440400	40440600	E72
chr8	40440600	40446600	E74
chr8	40446600	40446800	E71
chr8	40446800	40447000	E45
chr8	40447000	40451800	E74
chr8	40451800	40452000	E49
chr8	40452000	40452200	E74
chr8	40452200	40452400	E48
chr8	40452400	40452600	E74
chr8	40452600	40452800	E72
chr8	40452800	40453000	E74
chr8	40453000	40453200	E72
chr8	40453200	40456200	E73
chr8	40456200	40456400	E47
chr8	40456400	40462200	E73
chr8	40462200	40462400	E72
chr8	40462400	40462800	E74
chr8	40462800	40463000	E72
chr8	40463000	40465200	E74
chr8	40465200	40465400	E80
chr8	40465400	40469800	E74
chr8	40469800	40470000	E46
chr8	40470000	40470200	E74
chr8	40470200	40470400	E46
chr8	40470400	40471000	E74
chr8	40471000	40471200	E46
chr8	40471200	40474800	E73
chr8	40474800	40475000	E47
chr8	40475000	40480200	E73
chr8	40480200	40480400	E72
chr8	40480400	40482200	E74
chr8	40482200	40482400	E44
chr8	40482400	40482600	E74
chr8	40482600	40482800	E76
chr8	40482800	40487800	E74
chr8	40487800	40488000	E72
chr8	40488000	40493400	E74
chr8	40493400	40493600	E48
chr8	40493600	40493800	E55
chr8	40493800	40494000	E48
chr8	40494000	40494200	E74
chr8	40494200	40494400	E72
chr8	40494400	40502000	E73
chr8	40502000	40502200	E47
chr8	40502200	40514400	E73
chr8	40514400	40514600	E79
chr8	40514600	40519000	E74
chr8	40519000	40519200	E71
chr8	40519200	40519600	E74
chr8	40519600	40519800	E72
chr8	40519800	40522400	E74
chr8	40522400	40522600	E80
chr8	40522600	40523000	E74
chr8	40523000	40523200	E45
chr8	40523200	40523400	E81
chr8	40523400	40524200	E74
chr8	40524200	40524400	E82
chr8	40524400	40524600	E13
chr8	40524600	40525600	E74
chr8	40525600	40525800	E72
chr8	40525800	40529800	E74
chr8	40529800	40530000	E75
chr8	40530000	40536200	E73
chr8	40536200	40536400	E47
chr8	40536400	40546800	E73
chr8	40546800	40547000	E34
chr8	40547000	40552600	E74
chr8	40552600	40552800	E72
chr8	40552800	40553000	E74
chr8	40553000	40553400	E72
chr8	40553400	40555000	E74
chr8	40555000	40555200	E45
chr8	40555200	40561000	E73
chr8	40561000	40561200	E47
chr8	40561200	40566600	E73
chr8	40566600	40566800	E48
chr8	40566800	40567200	E74
chr8	40567200	40567400	E49
chr8	40567400	40567800	E74
chr8	40567800	40568000	E72
chr8	40568000	40574200	E73
chr8	40574200	40574400	E49
chr8	40574400	40574600	E74
chr8	40574600	40575000	E82
chr8	40575000	40575200	E6
chr8	40575200	40575600	E82
chr8	40575600	40575800	E7
chr8	40575800	40576200	E4
chr8	40576200	40576400	E9
chr8	40576400	40576800	E50
chr8	40576800	40577000	E7
chr8	40577000	40577200	E50
chr8	40577200	40577400	E6
chr8	40577400	40577600	E13
chr8	40577600	40577800	E8
chr8	40577800	40578000	E7
chr8	40578000	40578400	E82
chr8	40578400	40580000	E74
chr8	40580000	40580200	E45
chr8	40580200	40581600	E74
chr8	40581600	40581800	E13
chr8	40581800	40582200	E82
chr8	40582200	40582800	E74
chr8	40582800	40583000	E45
chr8	40583000	40583400	E82
chr8	40583400	40583600	E7
chr8	40583600	40583800	E13
chr8	40583800	40584200	E7
chr8	40584200	40585000	E82
chr8	40585000	40586400	E74
chr8	40586400	40586600	E72
chr8	40586600	40587600	E74
chr8	40587600	40587800	E72
chr8	40587800	40588000	E74
chr8	40588000	40588200	E45
chr8	40588200	40589600	E74
chr8	40589600	40590000	E72
chr8	40590000	40590800	E74
chr8	40590800	40591000	E72
chr8	40591000	40593600	E74
chr8	40593600	40593800	E13
chr8	40593800	40595400	E74
chr8	40595400	40595600	E48
chr8	40595600	40595800	E71
chr8	40595800	40597600	E74
chr8	40597600	40597800	E71
chr8	40597800	40598400	E74
chr8	40598400	40598600	E48
chr8	40598600	40599200	E74
chr8	40599200	40599600	E82
chr8	40599600	40600000	E7
chr8	40600000	40601400	E82
chr8	40601400	40601600	E7
chr8	40601600	40602000	E4
chr8	40602000	40602200	E8
chr8	40602200	40602600	E3
chr8	40602600	40602800	E9
chr8	40602800	40603000	E10
chr8	40603000	40603200	E3
chr8	40603200	40603400	E4
chr8	40603400	40603600	E5
chr8	40603600	40604000	E82
chr8	40604000	40604200	E77
chr8	40604200	40605400	E74
chr8	40605400	40605600	E82
chr8	40605600	40605800	E38
chr8	40605800	40606400	E82
chr8	40606400	40606800	E7
chr8	40606800	40607000	E5
chr8	40607000	40607200	E13
chr8	40607200	40612200	E74
chr8	40612200	40612400	E71
chr8	40612400	40612800	E74
chr8	40612800	40613200	E72
chr8	40613200	40613600	E48
chr8	40613600	40615800	E74
chr8	40615800	40616000	E48
chr8	40616000	40618200	E74
chr8	40618200	40618400	E48
chr8	40618400	40621400	E74
chr8	40621400	40621600	E77
chr8	40621600	40622000	E74
chr8	40622000	40622200	E48
chr8	40622200	40624000	E74
chr8	40624000	40624200	E45
chr8	40624200	40625000	E74
chr8	40625000	40625200	E46
chr8	40625200	40626000	E74
chr8	40626000	40626200	E46
chr8	40626200	40627200	E74
chr8	40627200	40627400	E72
chr8	40627400	40634000	E74
chr8	40634000	40634200	E72
chr8	40634200	40634800	E74
chr8	40634800	40635000	E45
chr8	40635000	40643600	E73
chr8	40643600	40643800	E47
chr8	40643800	40649200	E73
chr8	40649200	40649400	E72
chr8	40649400	40653200	E74
chr8	40653200	40653400	E71
chr8	40653400	40656000	E73
chr8	40656000	40656200	E47
chr8	40656200	40659600	E73
chr8	40659600	40659800	E47
chr8	40659800	40661400	E73
chr8	40661400	40661600	E47
chr8	40661600	40668200	E73
chr8	40668200	40668400	E72
chr8	40668400	40671200	E74
chr8	40671200	40671400	E72
chr8	40671400	40672400	E74
chr8	40672400	40672600	E48
chr8	40672600	40672800	E72
chr8	40672800	40675000	E74
chr8	40675000	40675200	E45
chr8	40675200	40676400	E74
chr8	40676400	40676600	E72
chr8	40676600	40677000	E74
chr8	40677000	40677200	E72
chr8	40677200	40679800	E74
chr8	40679800	40680000	E72
chr8	40680000	40680200	E74
chr8	40680200	40680400	E47
chr8	40680400	40689200	E73
chr8	40689200	40689400	E79
chr8	40689400	40693200	E73
chr8	40693200	40693400	E47
chr8	40693400	40710200	E73
chr8	40710200	40710400	E47
chr8	40710400	40710800	E73
chr8	40710800	40711000	E45
chr8	40711000	40715200	E74
chr8	40715200	40715400	E72
chr8	40715400	40716400	E74
chr8	40716400	40716600	E79
chr8	40716600	40717000	E74
chr8	40717000	40717200	E45
chr8	40717200	40718200	E74
chr8	40718200	40718400	E46
chr8	40718400	40722000	E74
chr8	40722000	40722200	E46
chr8	40722200	40722600	E74
chr8	40722600	40722800	E71
chr8	40722800	40725600	E74
chr8	40725600	40725800	E72
chr8	40725800	40726400	E74
chr8	40726400	40726600	E72
chr8	40726600	40727600	E74
chr8	40727600	40727800	E46
chr8	40727800	40729600	E74
chr8	40729600	40729800	E72
chr8	40729800	40730400	E74
chr8	40730400	40730600	E48
chr8	40730600	40730800	E72
chr8	40730800	40731000	E74
chr8	40731000	40731200	E46
chr8	40731200	40731400	E48
chr8	40731400	40732600	E74
chr8	40732600	40732800	E72
chr8	40732800	40738200	E74
chr8	40738200	40738400	E45
chr8	40738400	40742800	E74
chr8	40742800	40743000	E46
chr8	40743000	40743200	E45
chr8	40743200	40744000	E74
chr8	40744000	40744200	E72
chr8	40744200	40744600	E74
chr8	40744600	40744800	E72
chr8	40744800	40747800	E74
chr8	40747800	40748000	E45
chr8	40748000	40753800	E74
chr8	40753800	40754000	E48
chr8	40754000	40755400	E74
chr8	40755400	40755600	E34
chr8	40755600	40755800	E45
chr8	40755800	40756000	E72
chr8	40756000	40756200	E74
chr8	40756200	40756400	E44
chr8	40756400	40756600	E81
chr8	40756600	40757600	E74
chr8	40757600	40758000	E48
chr8	40758000	40758600	E74
chr8	40758600	40758800	E48
chr8	40758800	40764400	E74
chr8	40764400	40764600	E71
chr8	40764600	40767000	E74
chr8	40767000	40767200	E46
chr8	40767200	40767600	E74
chr8	40767600	40767800	E72
chr8	40767800	40770000	E74
chr8	40770000	40770200	E81
chr8	40770200	40772000	E74
chr8	40772000	40772200	E48
chr8	40772200	40773600	E74
chr8	40773600	40773800	E48
chr8	40773800	40774000	E46
chr8	40774000	40787200	E73
chr8	40787200	40787400	E47
chr8	40787400	40788600	E73
chr8	40788600	40788800	E47
chr8	40788800	40789400	E73
chr8	40789400	40789600	E46
chr8	40789600	40792200	E73
chr8	40792200	40793400	E74
chr8	40793400	40793600	E48
chr8	40793600	40793800	E74
chr8	40793800	40794000	E34
chr8	40794000	40794200	E48
chr8	40794200	40794800	E74
chr8	40794800	40795000	E79
chr8	40795000	40797400	E74
chr8	40797400	40797600	E48
chr8	40797600	40798400	E74
chr8	40798400	40798600	E48
chr8	40798600	40800800	E74
chr8	40800800	40801000	E72
chr8	40801000	40802200	E74
chr8	40802200	40802400	E72
chr8	40802400	40805200	E73
chr8	40805200	40805400	E79
chr8	40805400	40808200	E73
chr8	40808200	40808400	E72
chr8	40808400	40808600	E73
chr8	40808600	40812400	E74
chr8	40812400	40812600	E46
chr8	40812600	40812800	E74
chr8	40812800	40813000	E48
chr8	40813000	40820000	E74
chr8	40820000	40820200	E48
chr8	40820200	40823600	E74
chr8	40823600	40823800	E44
chr8	40823800	40824000	E72
chr8	40824000	40828400	E74
chr8	40828400	40828600	E72
chr8	40828600	40830800	E74
chr8	40830800	40831200	E48
chr8	40831200	40831600	E74
chr8	40831600	40831800	E72
chr8	40831800	40838800	E73
chr8	40838800	40839200	E74
chr8	40839200	40839400	E72
chr8	40839400	40842600	E74
chr8	40842600	40842800	E81
chr8	40842800	40843000	E72
chr8	40843000	40844800	E74
chr8	40844800	40845200	E72
chr8	40845200	40846800	E74
chr8	40846800	40847000	E48
chr8	40847000	40848800	E74
chr8	40848800	40849000	E71
chr8	40849000	40850000	E74
chr8	40850000	40850400	E48
chr8	40850400	40850600	E71
chr8	40850600	40851000	E74
chr8	40851000	40851200	E77
chr8	40851200	40851400	E13
chr8	40851400	40851600	E12
chr8	40851600	40851800	E32
chr8	40851800	40852000	E48
chr8	40852000	40852200	E76
chr8	40852200	40855000	E74
chr8	40855000	40855200	E45
chr8	40855200	40859000	E74
chr8	40859000	40859200	E71
chr8	40859200	40859400	E72
chr8	40859400	40863800	E74
chr8	40863800	40864000	E72
chr8	40864000	40864200	E46
chr8	40864200	40866800	E74
chr8	40866800	40867000	E72
chr8	40867000	40867200	E74
chr8	40867200	40867400	E72
chr8	40867400	40870200	E74
chr8	40870200	40870400	E72
chr8	40870400	40873800	E74
chr8	40873800	40874000	E25
chr8	40874000	40878000	E74
chr8	40878000	40878200	E77
chr8	40878200	40879200	E74
chr8	40879200	40879400	E72
chr8	40879400	40880400	E74
chr8	40880400	40880600	E72
chr8	40880600	40881600	E74
chr8	40881600	40881800	E48
chr8	40881800	40882000	E82
chr8	40882000	40882200	E6
chr8	40882200	40882400	E82
chr8	40882400	40883400	E74
chr8	40883400	40883600	E46
chr8	40883600	40886800	E74
chr8	40886800	40887000	E45
chr8	40887000	40888600	E74
chr8	40888600	40888800	E48
chr8	40888800	40889000	E45
chr8	40889000	40892200	E74
chr8	40892200	40892400	E72
chr8	40892400	40892800	E74
chr8	40892800	40893000	E48
chr8	40893000	40893800	E74
chr8	40893800	40894200	E72
chr8	40894200	40895800	E74
chr8	40895800	40896000	E48
chr8	40896000	40896200	E74
chr8	40896200	40896400	E72
chr8	40896400	40900000	E73
chr8	40900000	40900200	E47
chr8	40900200	40909000	E73
chr8	40909000	40909200	E47
chr8	40909200	40909400	E74
chr8	40909400	40909600	E48
chr8	40909600	40912400	E74
chr8	40912400	40912800	E78
chr8	40912800	40913000	E74
chr8	40913000	40913400	E72
chr8	40913400	40913600	E74
chr8	40913600	40913800	E45
chr8	40913800	40916000	E74
chr8	40916000	40916200	E46
chr8	40916200	40916400	E72
chr8	40916400	40917000	E74
chr8	40917000	40917200	E45
chr8	40917200	40918400	E74
chr8	40918400	40918600	E72
chr8	40918600	40920400	E74
chr8	40920400	40920600	E46
chr8	40920600	40925800	E74
chr8	40925800	40926400	E72
chr8	40926400	40930600	E74
chr8	40930600	40930800	E46
chr8	40930800	40934000	E74
chr8	40934000	40934200	E72
chr8	40934200	40937400	E74
chr8	40937400	40937600	E45
chr8	40937600	40938000	E74
chr8	40938000	40938200	E49
chr8	40938200	40941800	E74
chr8	40941800	40942000	E46
chr8	40942000	40943200	E74
chr8	40943200	40943400	E48
chr8	40943400	40944600	E74
chr8	40944600	40945000	E72
chr8	40945000	40946400	E74
chr8	40946400	40946600	E46
chr8	40946600	40947200	E74
chr8	40947200	40947400	E48
chr8	40947400	40954400	E74
chr8	40954400	40954600	E72
chr8	40954600	40957200	E74
chr8	40957200	40957400	E48
chr8	40957400	40957600	E77
chr8	40957600	40957800	E76
chr8	40957800	40959800	E74
chr8	40959800	40960000	E72
chr8	40960000	40962600	E74
chr8	40962600	40962800	E72
chr8	40962800	40963000	E74
chr8	40963000	40963200	E45
chr8	40963200	40963800	E74
chr8	40963800	40964000	E46
chr8	40964000	40964200	E81
chr8	40964200	40966000	E74
chr8	40966000	40966200	E72
chr8	40966200	40966400	E46
chr8	40966400	40969600	E74
chr8	40969600	40969800	E80
chr8	40969800	40970600	E74
chr8	40970600	40970800	E44
chr8	40970800	40971000	E72
chr8	40971000	40973800	E74
chr8	40973800	40974000	E72
chr8	40974000	40975000	E74
chr8	40975000	40975200	E46
chr8	40975200	40975400	E74
chr8	40975400	40975600	E71
chr8	40975600	40976600	E74
chr8	40976600	40976800	E78
chr8	40976800	40978000	E73
chr8	40978000	40978200	E47
chr8	40978200	40989200	E73
chr8	40989200	40989400	E47
chr8	40989400	40990600	E73
chr8	40990600	40990800	E46
chr8	40990800	40991000	E45
chr8	40991000	40991800	E74
chr8	40991800	40992000	E45
chr8	40992000	40993600	E74
chr8	40993600	40993800	E46
chr8	40993800	40997800	E74
chr8	40997800	40998000	E72
chr8	40998000	40998600	E74
chr8	40998600	40998800	E76
chr8	40998800	40999800	E74
chr8	40999800	41000000	E71
chr8	41000000	41000800	E74
chr8	41000800	41001000	E76
chr8	41001000	41001200	E72
chr8	41001200	41003200	E74
chr8	41003200	41003400	E45
chr8	41003400	41005000	E74
chr8	41005000	41005200	E72
chr8	41005200	41005400	E79
chr8	41005400	41008800	E74
chr8	41008800	41009000	E35
chr8	41009000	41009200	E53
chr8	41009200	41009400	E54
chr8	41009400	41009600	E35
chr8	41009600	41010000	E38
chr8	41010000	41010200	E72
chr8	41010200	41012200	E74
chr8	41012200	41012600	E48
chr8	41012600	41013400	E74
chr8	41013400	41013600	E72
chr8	41013600	41014000	E74
chr8	41014000	41014200	E13
chr8	41014200	41014400	E39
chr8	41014400	41014600	E82
chr8	41014600	41016000	E74
chr8	41016000	41016200	E72
chr8	41016200	41021000	E74
chr8	41021000	41021200	E72
chr8	41021200	41021400	E74
chr8	41021400	41021600	E78
chr8	41021600	41022400	E74
chr8	41022400	41022600	E45
chr8	41022600	41022800	E46
chr8	41022800	41026000	E74
chr8	41026000	41026200	E46
chr8	41026200	41029200	E74
chr8	41029200	41029400	E72
chr8	41029400	41030200	E74
chr8	41030200	41030400	E46
chr8	41030400	41032000	E74
chr8	41032000	41032200	E72
chr8	41032200	41032400	E44
chr8	41032400	41032600	E48
chr8	41032600	41032800	E49
chr8	41032800	41035800	E74
chr8	41035800	41036000	E46
chr8	41036000	41038800	E74
chr8	41038800	41039000	E49
chr8	41039000	41040800	E74
chr8	41040800	41041000	E72
chr8	41041000	41043400	E74
chr8	41043400	41043600	E77
chr8	41043600	41043800	E48
chr8	41043800	41044800	E74
chr8	41044800	41045000	E48
chr8	41045000	41047200	E74
chr8	41047200	41047400	E72
chr8	41047400	41054200	E73
chr8	41054200	41054400	E47
chr8	41054400	41055400	E73
chr8	41055400	41055600	E47
chr8	41055600	41058400	E73
chr8	41058400	41058600	E72
chr8	41058600	41059800	E74
chr8	41059800	41060000	E48
chr8	41060000	41060200	E46
chr8	41060200	41062600	E74
chr8	41062600	41062800	E72
chr8	41062800	41064600	E74
chr8	41064600	41064800	E55
chr8	41064800	41065000	E54
chr8	41065000	41065600	E55
chr8	41065600	41065800	E54
chr8	41065800	41067800	E74
chr8	41067800	41068200	E72
chr8	41068200	41071400	E74
chr8	41071400	41071600	E45
chr8	41071600	41075200	E74
chr8	41075200	41075400	E72
chr8	41075400	41077800	E74
chr8	41077800	41078000	E72
chr8	41078000	41083000	E74
chr8	41083000	41083200	E72
chr8	41083200	41085200	E74
chr8	41085200	41085400	E45
chr8	41085400	41086400	E74
chr8	41086400	41086600	E48
chr8	41086600	41087000	E74
chr8	41087000	41087200	E81
chr8	41087200	41087800	E74
chr8	41087800	41088000	E72
chr8	41088000	41092400	E74
chr8	41092400	41092800	E55
chr8	41092800	41093000	E36
chr8	41093000	41093200	E52
chr8	41093200	41093600	E42
chr8	41093600	41093800	E35
chr8	41093800	41094000	E43
chr8	41094000	41094200	E58
chr8	41094200	41094400	E33
chr8	41094400	41094600	E52
chr8	41094600	41094800	E35
chr8	41094800	41095000	E36
chr8	41095000	41095200	E33
chr8	41095200	41095400	E35
chr8	41095400	41095800	E34
chr8	41095800	41096000	E36
chr8	41096000	41096200	E37
chr8	41096200	41096400	E38
chr8	41096400	41096600	E36
chr8	41096600	41096800	E38
chr8	41096800	41098000	E55
chr8	41098000	41098200	E54
chr8	41098200	41098800	E55
chr8	41098800	41099000	E54
chr8	41099000	41099200	E55
chr8	41099200	41099400	E38
chr8	41099400	41099600	E25
chr8	41099600	41100200	E74
chr8	41100200	41100400	E46
chr8	41100400	41101800	E74
chr8	41101800	41102000	E72
chr8	41102000	41102200	E74
chr8	41102200	41102400	E48
chr8	41102400	41104800	E74
chr8	41104800	41105000	E71
chr8	41105000	41105200	E74
chr8	41105200	41105400	E72
chr8	41105400	41105800	E74
chr8	41105800	41106000	E48
chr8	41106000	41108600	E74
chr8	41108600	41108800	E55
chr8	41108800	41109000	E54
chr8	41109000	41109200	E25
chr8	41109200	41114000	E74
chr8	41114000	41114400	E48
chr8	41114400	41116400	E74
chr8	41116400	41116600	E13
chr8	41116600	41116800	E82
chr8	41116800	41119400	E74
chr8	41119400	41119600	E48
chr8	41119600	41120800	E74
chr8	41120800	41121400	E55
chr8	41121400	41121600	E27
chr8	41121600	41122000	E30
chr8	41122000	41122200	E27
chr8	41122200	41122400	E23
chr8	41122400	41123000	E54
chr8	41123000	41123200	E55
chr8	41123200	41123400	E54
chr8	41123400	41126400	E74
chr8	41126400	41126600	E45
chr8	41126600	41133200	E74
chr8	41133200	41133600	E55
chr8	41133600	41133800	E54
chr8	41133800	41134200	E55
chr8	41134200	41134400	E54
chr8	41134400	41135000	E55
chr8	41135000	41135400	E48
chr8	41135400	41138000	E74
chr8	41138000	41138200	E72
chr8	41138200	41138400	E74
chr8	41138400	41138600	E48
chr8	41138600	41144400	E74
chr8	41144400	41144600	E72
chr8	41144600	41145200	E74
chr8	41145200	41145600	E72
chr8	41145600	41151800	E74
chr8	41151800	41152000	E72
chr8	41152000	41152400	E74
chr8	41152400	41152600	E72
chr8	41152600	41153200	E74
chr8	41153200	41153400	E71
chr8	41153400	41154200	E74
chr8	41154200	41154400	E48
chr8	41154400	41154600	E74
chr8	41154600	41154800	E46
chr8	41154800	41160000	E74
chr8	41160000	41160400	E48
chr8	41160400	41160600	E74
chr8	41160600	41161200	E82
chr8	41161200	41161400	E48
chr8	41161400	41161600	E25
chr8	41161600	41162000	E82
chr8	41162000	41162200	E25
chr8	41162200	41162400	E31
chr8	41162400	41162600	E37
chr8	41162600	41162800	E55
chr8	41162800	41163000	E54
chr8	41163000	41163400	E55
chr8	41163400	41164000	E25
chr8	41164000	41164200	E31
chr8	41164200	41164400	E25
chr8	41164400	41164800	E23
chr8	41164800	41165000	E31
chr8	41165000	41165600	E23
chr8	41165600	41165800	E31
chr8	41165800	41166000	E23
chr8	41166000	41166200	E38
chr8	41166200	41166400	E37
chr8	41166400	41166600	E31
chr8	41166600	41166800	E77
chr8	41166800	41167000	E45
chr8	41167000	41167200	E38
chr8	41167200	41167600	E55
chr8	41167600	41167800	E48
chr8	41167800	41170400	E74
chr8	41170400	41170600	E45
chr8	41170600	41172400	E74
chr8	41172400	41172800	E48
chr8	41172800	41178000	E74
chr8	41178000	41178200	E48
chr8	41178200	41178600	E74
chr8	41178600	41178800	E46
chr8	41178800	41181000	E74
chr8	41181000	41181200	E46
chr8	41181200	41183200	E74
chr8	41183200	41183400	E72
chr8	41183400	41183600	E74
chr8	41183600	41183800	E44
chr8	41183800	41184800	E74
chr8	41184800	41185000	E76
chr8	41185000	41189400	E74
chr8	41189400	41189600	E76
chr8	41189600	41189800	E45
chr8	41189800	41191800	E74
chr8	41191800	41192000	E44
chr8	41192000	41192400	E74
chr8	41192400	41192600	E72
chr8	41192600	41193800	E74
chr8	41193800	41194000	E46
chr8	41194000	41196600	E74
chr8	41196600	41196800	E79
chr8	41196800	41197600	E74
chr8	41197600	41197800	E80
chr8	41197800	41198000	E45
chr8	41198000	41201000	E74
chr8	41201000	41201200	E72
chr8	41201200	41201600	E74
chr8	41201600	41201800	E48
chr8	41201800	41203000	E74
chr8	41203000	41203200	E46
chr8	41203200	41204200	E74
chr8	41204200	41204400	E75
chr8	41204400	41209800	E74
chr8	41209800	41210000	E82
chr8	41210000	41210200	E7
chr8	41210200	41210400	E44
chr8	41210400	41210600	E74
chr8	41210600	41210800	E72
chr8	41210800	41218800	E74
chr8	41218800	41219000	E77
chr8	41219000	41219200	E82
chr8	41219200	41219400	E77
chr8	41219400	41221200	E74
chr8	41221200	41221400	E72
chr8	41221400	41223600	E74
chr8	41223600	41223800	E80
chr8	41223800	41224000	E48
chr8	41224000	41225800	E74
chr8	41225800	41226000	E45
chr8	41226000	41228000	E74
chr8	41228000	41228200	E45
chr8	41228200	41228400	E72
chr8	41228400	41230600	E74
chr8	41230600	41230800	E45
chr8	41230800	41232000	E74
chr8	41232000	41232200	E48
chr8	41232200	41232400	E78
chr8	41232400	41233800	E74
chr8	41233800	41234000	E48
chr8	41234000	41240200	E74
chr8	41240200	41240400	E82
chr8	41240400	41240600	E13
chr8	41240600	41244600	E74
chr8	41244600	41244800	E46
chr8	41244800	41245200	E74
chr8	41245200	41245400	E72
chr8	41245400	41248200	E74
chr8	41248200	41248400	E46
chr8	41248400	41249200	E74
chr8	41249200	41249400	E48
chr8	41249400	41256200	E74
chr8	41256200	41256400	E79
chr8	41256400	41258400	E74
chr8	41258400	41258600	E48
chr8	41258600	41258800	E71
chr8	41258800	41261600	E74
chr8	41261600	41261800	E48
chr8	41261800	41262000	E72
chr8	41262000	41262800	E74
chr8	41262800	41263000	E72
chr8	41263000	41263400	E74
chr8	41263400	41263600	E48
chr8	41263600	41264400	E74
chr8	41264400	41264600	E46
chr8	41264600	41265800	E74
chr8	41265800	41266000	E72
chr8	41266000	41269800	E74
chr8	41269800	41270000	E13
chr8	41270000	41271600	E74
chr8	41271600	41271800	E82
chr8	41271800	41272000	E55
chr8	41272000	41272200	E54
chr8	41272200	41272400	E36
chr8	41272400	41272600	E54
chr8	41272600	41273000	E55
chr8	41273000	41273200	E45
chr8	41273200	41276200	E74
chr8	41276200	41276400	E78
chr8	41276400	41276800	E74
chr8	41276800	41277000	E46
chr8	41277000	41278600	E74
chr8	41278600	41278800	E45
chr8	41278800	41279000	E72
chr8	41279000	41281000	E74
chr8	41281000	41281200	E81
chr8	41281200	41283400	E74
chr8	41283400	41283600	E48
chr8	41283600	41283800	E74
chr8	41283800	41284000	E48
chr8	41284000	41284200	E74
chr8	41284200	41284400	E45
chr8	41284400	41287200	E74
chr8	41287200	41287400	E25
chr8	41287400	41287600	E82
chr8	41287600	41287800	E7
chr8	41287800	41288400	E82
chr8	41288400	41288600	E46
chr8	41288600	41289400	E74
chr8	41289400	41289600	E72
chr8	41289600	41289800	E77
chr8	41289800	41290600	E74
chr8	41290600	41290800	E71
chr8	41290800	41292800	E74
chr8	41292800	41293000	E44
chr8	41293000	41293800	E74
chr8	41293800	41294200	E72
chr8	41294200	41295600	E74
chr8	41295600	41295800	E72
chr8	41295800	41296400	E74
chr8	41296400	41296600	E82
chr8	41296600	41296800	E6
chr8	41296800	41297200	E82
chr8	41297200	41302200	E74
chr8	41302200	41302400	E45
chr8	41302400	41303200	E74
chr8	41303200	41303400	E72
chr8	41303400	41304000	E74
chr8	41304000	41304200	E46
chr8	41304200	41304800	E74
chr8	41304800	41305000	E44
chr8	41305000	41305200	E6
chr8	41305200	41305600	E82
chr8	41305600	41305800	E75
chr8	41305800	41309200	E74
chr8	41309200	41309400	E45
chr8	41309400	41310400	E82
chr8	41310400	41310600	E13
chr8	41310600	41311200	E12
chr8	41311200	41311400	E83
chr8	41311400	41311600	E23
chr8	41311600	41311800	E25
chr8	41311800	41312000	E12
chr8	41312000	41312400	E83
chr8	41312400	41313000	E82
chr8	41313000	41314600	E74
chr8	41314600	41314800	E25
chr8	41314800	41316200	E74
chr8	41316200	41316400	E72
chr8	41316400	41317200	E74
chr8	41317200	41317400	E48
chr8	41317400	41317600	E76
chr8	41317600	41317800	E82
chr8	41317800	41319200	E74
chr8	41319200	41319600	E72
chr8	41319600	41320200	E74
chr8	41320200	41320400	E44
chr8	41320400	41320800	E82
chr8	41320800	41321000	E13
chr8	41321000	41322400	E74
chr8	41322400	41322800	E45
chr8	41322800	41323400	E74
chr8	41323400	41323800	E12
chr8	41323800	41324000	E83
chr8	41324000	41324200	E8
chr8	41324200	41324400	E4
chr8	41324400	41324600	E9
chr8	41324600	41324800	E12
chr8	41324800	41325000	E9
chr8	41325000	41325200	E8
chr8	41325200	41325400	E82
chr8	41325400	41325600	E83
chr8	41325600	41325800	E12
chr8	41325800	41326000	E8
chr8	41326000	41326200	E9
chr8	41326200	41326400	E39
chr8	41326400	41326600	E6
chr8	41326600	41326800	E25
chr8	41326800	41327200	E11
chr8	41327200	41327400	E22
chr8	41327400	41327600	E16
chr8	41327600	41327800	E15
chr8	41327800	41328000	E16
chr8	41328000	41328400	E15
chr8	41328400	41328600	E68
chr8	41328600	41329000	E62
chr8	41329000	41329200	E61
chr8	41329200	41329400	E43
chr8	41329400	41329600	E69
chr8	41329600	41329800	E65
chr8	41329800	41330000	E62
chr8	41330000	41330400	E8
chr8	41330400	41330600	E13
chr8	41330600	41330800	E7
chr8	41330800	41331200	E82
chr8	41331200	41331400	E48
chr8	41331400	41332800	E74
chr8	41332800	41333000	E46
chr8	41333000	41334000	E74
chr8	41334000	41334400	E82
chr8	41334400	41334600	E36
chr8	41334600	41335400	E74
chr8	41335400	41335600	E78
chr8	41335600	41335800	E74
chr8	41335800	41336000	E48
chr8	41336000	41336800	E74
chr8	41336800	41337000	E46
chr8	41337000	41339400	E74
chr8	41339400	41339600	E82
chr8	41339600	41340000	E6
chr8	41340000	41340200	E5
chr8	41340200	41340600	E82
chr8	41340600	41341800	E74
chr8	41341800	41342000	E72
chr8	41342000	41342200	E48
chr8	41342200	41343200	E74
chr8	41343200	41343400	E36
chr8	41343400	41344000	E74
chr8	41344000	41344200	E45
chr8	41344200	41344400	E46
chr8	41344400	41345000	E74
chr8	41345000	41345200	E44
chr8	41345200	41345600	E74
chr8	41345600	41345800	E48
chr8	41345800	41346200	E82
chr8	41346200	41346600	E13
chr8	41346600	41346800	E7
chr8	41346800	41347000	E41
chr8	41347000	41347200	E62
chr8	41347200	41347400	E61
chr8	41347400	41347800	E85
chr8	41347800	41348000	E28
chr8	41348000	41348200	E20
chr8	41348200	41348800	E19
chr8	41348800	41349000	E21
chr8	41349000	41349200	E28
chr8	41349200	41349600	E29
chr8	41349600	41349800	E30
chr8	41349800	41350000	E27
chr8	41350000	41350200	E34
chr8	41350200	41350800	E23
chr8	41350800	41351000	E82
chr8	41351000	41351200	E25
chr8	41351200	41351400	E83
chr8	41351400	41352400	E82
chr8	41352400	41352600	E25
chr8	41352600	41352800	E82
chr8	41352800	41353000	E44
chr8	41353000	41353400	E82
chr8	41353400	41353600	E25
chr8	41353600	41353800	E23
chr8	41353800	41355000	E82
chr8	41355000	41357200	E74
chr8	41357200	41357400	E45
chr8	41357400	41358000	E74
chr8	41358000	41358200	E48
chr8	41358200	41358600	E74
chr8	41358600	41358800	E72
chr8	41358800	41359200	E74
chr8	41359200	41359400	E82
chr8	41359400	41359600	E13
chr8	41359600	41359800	E16
chr8	41359800	41360200	E22
chr8	41360200	41360400	E14
chr8	41360400	41360600	E15
chr8	41360600	41361600	E82
chr8	41361600	41361800	E5
chr8	41361800	41362000	E12
chr8	41362000	41362200	E13
chr8	41362200	41362400	E9
chr8	41362400	41362800	E14
chr8	41362800	41363200	E69
chr8	41363200	41363400	E63
chr8	41363400	41363600	E69
chr8	41363600	41363800	E63
chr8	41363800	41364000	E64
chr8	41364000	41364200	E67
chr8	41364200	41364400	E85
chr8	41364400	41364600	E64
chr8	41364600	41364800	E67
chr8	41364800	41365200	E85
chr8	41365200	41365400	E67
chr8	41365400	41366000	E85
chr8	41366000	41366400	E64
chr8	41366400	41366600	E1
chr8	41366600	41366800	E69
chr8	41366800	41367000	E14
chr8	41367000	41367200	E8
chr8	41367200	41367400	E62
chr8	41367400	41367600	E57
chr8	41367600	41367800	E56
chr8	41367800	41368200	E38
chr8	41368200	41368400	E55
chr8	41368400	41368600	E74
chr8	41368600	41368800	E45
chr8	41368800	41369800	E74
chr8	41369800	41370000	E82
chr8	41370000	41370200	E6
chr8	41370200	41371000	E82
chr8	41371000	41371200	E5
chr8	41371200	41371400	E13
chr8	41371400	41371600	E82
chr8	41371600	41371800	E36
chr8	41371800	41372000	E13
chr8	41372000	41372200	E62
chr8	41372200	41372400	E41
chr8	41372400	41372600	E66
chr8	41372600	41372800	E69
chr8	41372800	41373200	E10
chr8	41373200	41373400	E68
chr8	41373400	41373800	E66
chr8	41373800	41374200	E3
chr8	41374200	41374400	E4
chr8	41374400	41374600	E8
chr8	41374600	41374800	E50
chr8	41374800	41375000	E7
chr8	41375000	41375200	E25
chr8	41375200	41375400	E82
chr8	41375400	41375600	E7
chr8	41375600	41375800	E82
chr8	41375800	41376000	E7
chr8	41376000	41376600	E82
chr8	41376600	41376800	E7
chr8	41376800	41377000	E82
chr8	41377000	41379800	E74
chr8	41379800	41380000	E84
chr8	41380000	41380400	E82
chr8	41380400	41380600	E39
chr8	41380600	41381000	E82
chr8	41381000	41381200	E45
chr8	41381200	41381400	E74
chr8	41381400	41381600	E82
chr8	41381600	41381800	E44
chr8	41381800	41382000	E48
chr8	41382000	41382200	E38
chr8	41382200	41382400	E35
chr8	41382400	41382600	E39
chr8	41382600	41382800	E13
chr8	41382800	41383000	E82
chr8	41383000	41383200	E13
chr8	41383200	41383400	E35
chr8	41383400	41383600	E37
chr8	41383600	41383800	E35
chr8	41383800	41384000	E13
chr8	41384000	41384200	E82
chr8	41384200	41384400	E34
chr8	41384400	41384600	E42
chr8	41384600	41384800	E34
chr8	41384800	41385200	E41
chr8	41385200	41385400	E62
chr8	41385400	41385600	E34
chr8	41385600	41385800	E35
chr8	41385800	41386000	E50
chr8	41386000	41386200	E65
chr8	41386200	41386400	E85
chr8	41386400	41386600	E17
chr8	41386600	41386800	E21
chr8	41386800	41387000	E19
chr8	41387000	41387200	E20
chr8	41387200	41387400	E19
chr8	41387400	41387600	E20
chr8	41387600	41387800	E21
chr8	41387800	41388000	E29
chr8	41388000	41388200	E33
chr8	41388200	41388400	E31
chr8	41388400	41388600	E77
chr8	41388600	41388800	E36
chr8	41388800	41389400	E74
chr8	41389400	41389600	E72
chr8	41389600	41390800	E74
chr8	41390800	41391000	E25
chr8	41391000	41391600	E82
chr8	41391600	41391800	E6
chr8	41391800	41392000	E7
chr8	41392000	41392400	E82
chr8	41392400	41392600	E48
chr8	41392600	41395200	E74
chr8	41395200	41395400	E45
chr8	41395400	41396800	E74
chr8	41396800	41397000	E48
chr8	41397000	41397800	E74
chr8	41397800	41398000	E71
chr8	41398000	41398200	E76
chr8	41398200	41399200	E74
chr8	41399200	41399400	E71
chr8	41399400	41399800	E74
chr8	41399800	41400000	E34
chr8	41400000	41400200	E44
chr8	41400200	41400400	E76
chr8	41400400	41401600	E74
chr8	41401600	41401800	E76
chr8	41401800	41402000	E35
chr8	41402000	41402400	E42
chr8	41402400	41402600	E43
chr8	41402600	41402800	E59
chr8	41402800	41403200	E40
chr8	41403200	41403400	E25
chr8	41403400	41403600	E82
chr8	41403600	41403800	E74
chr8	41403800	41404000	E45
chr8	41404000	41404400	E74
chr8	41404400	41404600	E45
chr8	41404600	41404800	E55
chr8	41404800	41405000	E53
chr8	41405000	41405200	E52
chr8	41405200	41405400	E68
chr8	41405400	41405600	E14
chr8	41405600	41405800	E62
chr8	41405800	41406000	E42
chr8	41406000	41406200	E40
chr8	41406200	41406400	E39
chr8	41406400	41406600	E7
chr8	41406600	41406800	E48
chr8	41406800	41407800	E74
chr8	41407800	41408200	E45
chr8	41408200	41411000	E74
chr8	41411000	41411200	E72
chr8	41411200	41411400	E74
chr8	41411400	41411600	E75
chr8	41411600	41414000	E74
chr8	41414000	41414200	E45
chr8	41414200	41415400	E74
chr8	41415400	41415600	E48
chr8	41415600	41415800	E45
chr8	41415800	41416000	E74
chr8	41416000	41416200	E72
chr8	41416200	41416800	E74
chr8	41416800	41417000	E72
chr8	41417000	41417200	E74
chr8	41417200	41417400	E78
chr8	41417400	41420200	E74
chr8	41420200	41420400	E48
chr8	41420400	41421000	E74
chr8	41421000	41421200	E48
chr8	41421200	41422000	E74
chr8	41422000	41422200	E48
chr8	41422200	41424200	E74
chr8	41424200	41424400	E31
chr8	41424400	41424600	E44
chr8	41424600	41425000	E36
chr8	41425000	41425200	E38
chr8	41425200	41425400	E44
chr8	41425400	41427200	E74
chr8	41427200	41427400	E13
chr8	41427400	41427800	E82
chr8	41427800	41428000	E7
chr8	41428000	41428600	E82
chr8	41428600	41428800	E6
chr8	41428800	41429000	E44
chr8	41429000	41433600	E74
chr8	41433600	41433800	E48
chr8	41433800	41434400	E74
chr8	41434400	41434600	E36
chr8	41434600	41434800	E31
chr8	41434800	41435000	E30
chr8	41435000	41435200	E28
chr8	41435200	41435400	E85
chr8	41435400	41436000	E20
chr8	41436000	41436600	E19
chr8	41436600	41436800	E20
chr8	41436800	41437000	E28
chr8	41437000	41437200	E29
chr8	41437200	41437400	E33
chr8	41437400	41437600	E35
chr8	41437600	41437800	E23
chr8	41437800	41438000	E25
chr8	41438000	41438200	E27
chr8	41438200	41438600	E33
chr8	41438600	41439000	E25
chr8	41439000	41439400	E82
chr8	41439400	41439600	E36
chr8	41439600	41439800	E82
chr8	41439800	41440000	E44
chr8	41440000	41440200	E77
chr8	41440200	41440400	E74
chr8	41440400	41440800	E37
chr8	41440800	41441200	E23
chr8	41441200	41441400	E25
chr8	41441400	41441600	E55
chr8	41441600	41441800	E54
chr8	41441800	41442000	E37
chr8	41442000	41443800	E55
chr8	41443800	41444000	E54
chr8	41444000	41444400	E36
chr8	41444400	41444600	E35
chr8	41444600	41444800	E54
chr8	41444800	41445000	E38
chr8	41445000	41445200	E48
chr8	41445200	41445400	E71
chr8	41445400	41446400	E74
chr8	41446400	41446600	E72
chr8	41446600	41447600	E74
chr8	41447600	41447800	E55
chr8	41447800	41448000	E36
chr8	41448000	41448200	E48
chr8	41448200	41450800	E74
chr8	41450800	41451000	E82
chr8	41451000	41451200	E13
chr8	41451200	41451600	E82
chr8	41451600	41451800	E25
chr8	41451800	41452200	E74
chr8	41452200	41452400	E46
chr8	41452400	41453600	E74
chr8	41453600	41453800	E72
chr8	41453800	41454400	E74
chr8	41454400	41454600	E72
chr8	41454600	41454800	E74
chr8	41454800	41455000	E77
chr8	41455000	41455200	E74
chr8	41455200	41455400	E46
chr8	41455400	41456000	E74
chr8	41456000	41456200	E45
chr8	41456200	41456600	E74
chr8	41456600	41456800	E72
chr8	41456800	41457000	E44
chr8	41457000	41458200	E74
chr8	41458200	41458400	E45
chr8	41458400	41459400	E74
chr8	41459400	41459600	E48
chr8	41459600	41459800	E72
chr8	41459800	41461200	E74
chr8	41461200	41461400	E71
chr8	41461400	41461600	E72
chr8	41461600	41462000	E74
chr8	41462000	41462200	E13
chr8	41462200	41463400	E74
chr8	41463400	41463600	E48
chr8	41463600	41463800	E37
chr8	41463800	41464000	E55
chr8	41464000	41464200	E35
chr8	41464200	41464400	E38
chr8	41464400	41464600	E13
chr8	41464600	41464800	E39
chr8	41464800	41465000	E16
chr8	41465000	41465800	E82
chr8	41465800	41467200	E74
chr8	41467200	41467400	E48
chr8	41467400	41469200	E74
chr8	41469200	41469400	E45
chr8	41469400	41469600	E55
chr8	41469600	41469800	E37
chr8	41469800	41470000	E38
chr8	41470000	41470400	E58
chr8	41470400	41470600	E35
chr8	41470600	41470800	E58
chr8	41470800	41471200	E74
chr8	41471200	41471400	E71
chr8	41471400	41472000	E74
chr8	41472000	41472200	E48
chr8	41472200	41472800	E82
chr8	41472800	41473000	E48
chr8	41473000	41473400	E72
chr8	41473400	41473600	E48
chr8	41473600	41473800	E46
chr8	41473800	41474600	E74
chr8	41474600	41475000	E46
chr8	41475000	41475400	E74
chr8	41475400	41475600	E72
chr8	41475600	41475800	E74
chr8	41475800	41476000	E45
chr8	41476000	41476200	E74
chr8	41476200	41476400	E49
chr8	41476400	41476800	E7
chr8	41476800	41477000	E82
chr8	41477000	41477200	E13
chr8	41477200	41477400	E56
chr8	41477400	41477600	E55
chr8	41477600	41477800	E38
chr8	41477800	41478000	E55
chr8	41478000	41478200	E38
chr8	41478200	41478400	E57
chr8	41478400	41478600	E42
chr8	41478600	41478800	E59
chr8	41478800	41479200	E61
chr8	41479200	41480200	E63
chr8	41480200	41480600	E64
chr8	41480600	41481400	E63
chr8	41481400	41481600	E61
chr8	41481600	41481800	E63
chr8	41481800	41482000	E61
chr8	41482000	41482200	E62
chr8	41482200	41482400	E37
chr8	41482400	41482600	E48
chr8	41482600	41482800	E35
chr8	41482800	41483000	E52
chr8	41483000	41483200	E84
chr8	41483200	41485200	E74
chr8	41485200	41485400	E36
chr8	41485400	41485600	E76
chr8	41485600	41486000	E74
chr8	41486000	41486200	E38
chr8	41486200	41486400	E44
chr8	41486400	41486600	E45
chr8	41486600	41487400	E74
chr8	41487400	41487600	E45
chr8	41487600	41488800	E74
chr8	41488800	41489400	E82
chr8	41489400	41489600	E74
chr8	41489600	41489800	E72
chr8	41489800	41490000	E74
chr8	41490000	41490200	E48
chr8	41490200	41490400	E44
chr8	41490400	41490600	E38
chr8	41490600	41492000	E82
chr8	41492000	41492200	E13
chr8	41492200	41492400	E38
chr8	41492400	41492600	E55
chr8	41492600	41492800	E38
chr8	41492800	41493000	E39
chr8	41493000	41493200	E41
chr8	41493200	41493800	E61
chr8	41493800	41494000	E62
chr8	41494000	41494200	E61
chr8	41494200	41494400	E62
chr8	41494400	41494600	E59
chr8	41494600	41494800	E44
chr8	41494800	41495000	E16
chr8	41495000	41495200	E39
chr8	41495200	41496200	E13
chr8	41496200	41496400	E44
chr8	41496400	41496600	E45
chr8	41496600	41497000	E7
chr8	41497000	41497400	E48
chr8	41497400	41497600	E77
chr8	41497600	41497800	E45
chr8	41497800	41498000	E44
chr8	41498000	41498200	E38
chr8	41498200	41498400	E36
chr8	41498400	41498600	E37
chr8	41498600	41498800	E40
chr8	41498800	41499000	E39
chr8	41499000	41499200	E44
chr8	41499200	41499400	E74
chr8	41499400	41499600	E45
chr8	41499600	41500400	E74
chr8	41500400	41500600	E72
chr8	41500600	41501200	E74
chr8	41501200	41501400	E72
chr8	41501400	41501600	E74
chr8	41501600	41501800	E82
chr8	41501800	41502200	E7
chr8	41502200	41502400	E6
chr8	41502400	41502600	E5
chr8	41502600	41502800	E13
chr8	41502800	41503000	E40
chr8	41503000	41503200	E7
chr8	41503200	41503400	E44
chr8	41503400	41503800	E50
chr8	41503800	41504000	E3
chr8	41504000	41504200	E33
chr8	41504200	41504400	E44
chr8	41504400	41504600	E45
chr8	41504600	41504800	E44
chr8	41504800	41505000	E82
chr8	41505000	41505200	E49
chr8	41505200	41506200	E74
chr8	41506200	41506800	E46
chr8	41506800	41507600	E74
chr8	41507600	41507800	E45
chr8	41507800	41508600	E74
chr8	41508600	41508800	E79
chr8	41508800	41509000	E49
chr8	41509000	41509400	E72
chr8	41509400	41509800	E74
chr8	41509800	41510000	E79
chr8	41510000	41510200	E44
chr8	41510200	41510600	E7
chr8	41510600	41510800	E50
chr8	41510800	41511000	E41
chr8	41511000	41511200	E66
chr8	41511200	41511400	E41
chr8	41511400	41511800	E66
chr8	41511800	41512000	E41
chr8	41512000	41512200	E5
chr8	41512200	41512400	E82
chr8	41512400	41513000	E74
chr8	41513000	41513200	E78
chr8	41513200	41513400	E74
chr8	41513400	41513600	E79
chr8	41513600	41515600	E74
chr8	41515600	41515800	E45
chr8	41515800	41517400	E74
chr8	41517400	41517600	E46
chr8	41517600	41517800	E13
chr8	41517800	41518000	E82
chr8	41518000	41518200	E74
chr8	41518200	41518400	E72
chr8	41518400	41518800	E74
chr8	41518800	41519000	E46
chr8	41519000	41519200	E82
chr8	41519200	41519400	E45
chr8	41519400	41519600	E82
chr8	41519600	41520000	E40
chr8	41520000	41520400	E41
chr8	41520400	41520800	E66
chr8	41520800	41521000	E65
chr8	41521000	41521600	E63
chr8	41521600	41522000	E64
chr8	41522000	41522200	E63
chr8	41522200	41522400	E65
chr8	41522400	41522600	E67
chr8	41522600	41522800	E85
chr8	41522800	41523000	E28
chr8	41523000	41523400	E67
chr8	41523400	41523600	E41
chr8	41523600	41523800	E44
chr8	41523800	41524000	E13
chr8	41524000	41524200	E77
chr8	41524200	41527800	E74
chr8	41527800	41528000	E46
chr8	41528000	41529000	E74
chr8	41529000	41529200	E48
chr8	41529200	41529400	E34
chr8	41529400	41530800	E74
chr8	41530800	41531000	E72
chr8	41531000	41531600	E74
chr8	41531600	41531800	E46
chr8	41531800	41533400	E74
chr8	41533400	41533600	E48
chr8	41533600	41534400	E74
chr8	41534400	41534600	E13
chr8	41534600	41534800	E74
chr8	41534800	41535000	E46
chr8	41535000	41535200	E72
chr8	41535200	41537400	E74
chr8	41537400	41537600	E72
chr8	41537600	41539400	E74
chr8	41539400	41539600	E48
chr8	41539600	41539800	E74
chr8	41539800	41540000	E55
chr8	41540000	41540200	E48
chr8	41540200	41540600	E74
chr8	41540600	41540800	E45
chr8	41540800	41541200	E38
chr8	41541200	41541400	E34
chr8	41541400	41541600	E40
chr8	41541600	41542000	E37
chr8	41542000	41542400	E55
chr8	41542400	41542600	E48
chr8	41542600	41542800	E82
chr8	41542800	41543000	E13
chr8	41543000	41543600	E82
chr8	41543600	41543800	E44
chr8	41543800	41544400	E82
chr8	41544400	41544600	E7
chr8	41544600	41545200	E83
chr8	41545200	41545600	E16
chr8	41545600	41546200	E83
chr8	41546200	41546600	E82
chr8	41546600	41548400	E74
chr8	41548400	41548600	E48
chr8	41548600	41548800	E77
chr8	41548800	41550000	E74
chr8	41550000	41550200	E48
chr8	41550200	41550600	E74
chr8	41550600	41550800	E72
chr8	41550800	41555000	E74
chr8	41555000	41555200	E49
chr8	41555200	41556200	E74
chr8	41556200	41556400	E48
chr8	41556400	41557200	E74
chr8	41557200	41557400	E48
chr8	41557400	41558000	E74
chr8	41558000	41558200	E48
chr8	41558200	41558600	E82
chr8	41558600	41559000	E23
chr8	41559000	41559200	E70
chr8	41559200	41559400	E51
chr8	41559400	41559600	E28
chr8	41559600	41559800	E1
chr8	41559800	41560200	E2
chr8	41560200	41560400	E11
chr8	41560400	41561000	E3
chr8	41561000	41561200	E2
chr8	41561200	41561400	E65
chr8	41561400	41561600	E66
chr8	41561600	41562000	E65
chr8	41562000	41562200	E2
chr8	41562200	41562400	E11
chr8	41562400	41562600	E12
chr8	41562600	41563800	E83
chr8	41563800	41565000	E82
chr8	41565000	41565600	E74
chr8	41565600	41565800	E77
chr8	41565800	41566200	E74
chr8	41566200	41566400	E75
chr8	41566400	41566600	E74
chr8	41566600	41566800	E34
chr8	41566800	41567200	E5
chr8	41567200	41567800	E7
chr8	41567800	41568000	E13
chr8	41568000	41568200	E50
chr8	41568200	41568400	E5
chr8	41568400	41569600	E82
chr8	41569600	41569800	E83
chr8	41569800	41570000	E12
chr8	41570000	41570200	E8
chr8	41570200	41570400	E3
chr8	41570400	41570600	E10
chr8	41570600	41571200	E2
chr8	41571200	41571400	E65
chr8	41571400	41571800	E66
chr8	41571800	41572000	E65
chr8	41572000	41572800	E2
chr8	41572800	41573200	E65
chr8	41573200	41573400	E64
chr8	41573400	41573600	E63
chr8	41573600	41573800	E64
chr8	41573800	41574000	E66
chr8	41574000	41574200	E64
chr8	41574200	41574400	E63
chr8	41574400	41574600	E65
chr8	41574600	41574800	E3
chr8	41574800	41575000	E48
chr8	41575000	41575200	E39
chr8	41575200	41576400	E82
chr8	41576400	41576600	E5
chr8	41576600	41576800	E44
chr8	41576800	41577000	E7
chr8	41577000	41577800	E82
chr8	41577800	41578000	E44
chr8	41578000	41579000	E82
chr8	41579000	41579400	E83
chr8	41579400	41579600	E8
chr8	41579600	41579800	E5
chr8	41579800	41580000	E50
chr8	41580000	41580200	E8
chr8	41580200	41580400	E34
chr8	41580400	41580800	E50
chr8	41580800	41581000	E5
chr8	41581000	41581400	E44
chr8	41581400	41582800	E74
chr8	41582800	41583000	E48
chr8	41583000	41583400	E74
chr8	41583400	41583600	E48
chr8	41583600	41584200	E74
chr8	41584200	41584400	E78
chr8	41584400	41585200	E74
chr8	41585200	41585400	E45
chr8	41585400	41585600	E82
chr8	41585600	41586000	E6
chr8	41586000	41586200	E13
chr8	41586200	41586400	E82
chr8	41586400	41586600	E83
chr8	41586600	41586800	E11
chr8	41586800	41587000	E4
chr8	41587000	41587200	E3
chr8	41587200	41587800	E2
chr8	41587800	41588200	E1
chr8	41588200	41589000	E2
chr8	41589000	41589200	E3
chr8	41589200	41589400	E4
chr8	41589400	41590000	E8
chr8	41590000	41590200	E50
chr8	41590200	41590800	E5
chr8	41590800	41591000	E82
chr8	41591000	41591200	E7
chr8	41591200	41591400	E8
chr8	41591400	41591600	E4
chr8	41591600	41592200	E3
chr8	41592200	41592400	E2
chr8	41592400	41592600	E3
chr8	41592600	41592800	E8
chr8	41592800	41593000	E4
chr8	41593000	41593200	E32
chr8	41593200	41593400	E5
chr8	41593400	41593600	E6
chr8	41593600	41594000	E5
chr8	41594000	41594800	E82
chr8	41594800	41595800	E74
chr8	41595800	41596000	E48
chr8	41596000	41597400	E82
chr8	41597400	41597600	E83
chr8	41597600	41597800	E6
chr8	41597800	41598400	E82
chr8	41598400	41599800	E74
chr8	41599800	41600600	E82
chr8	41600600	41600800	E13
chr8	41600800	41601000	E82
chr8	41601000	41603000	E74
chr8	41603000	41603200	E72
chr8	41603200	41603800	E74
chr8	41603800	41604000	E82
chr8	41604000	41604400	E83
chr8	41604400	41604600	E12
chr8	41604600	41605000	E83
chr8	41605000	41605400	E12
chr8	41605400	41605600	E8
chr8	41605600	41606000	E12
chr8	41606000	41606200	E83
chr8	41606200	41607000	E82
chr8	41607000	41607200	E6
chr8	41607200	41607600	E82
chr8	41607600	41607800	E74
chr8	41607800	41608000	E48
chr8	41608000	41609400	E74
chr8	41609400	41609800	E72
chr8	41609800	41610600	E74
chr8	41610600	41610800	E82
chr8	41610800	41611000	E74
chr8	41611000	41612200	E82
chr8	41612200	41612600	E25
chr8	41612600	41612800	E7
chr8	41612800	41613000	E82
chr8	41613000	41613200	E7
chr8	41613200	41614800	E82
chr8	41614800	41615000	E83
chr8	41615000	41615200	E6
chr8	41615200	41616000	E82
chr8	41616000	41616400	E83
chr8	41616400	41617400	E82
chr8	41617400	41617600	E6
chr8	41617600	41617800	E7
chr8	41617800	41620000	E82
chr8	41620000	41620200	E25
chr8	41620200	41620400	E82
chr8	41620400	41620600	E83
chr8	41620600	41622400	E82
chr8	41622400	41623200	E83
chr8	41623200	41623400	E25
chr8	41623400	41623600	E31
chr8	41623600	41623800	E22
chr8	41623800	41624000	E24
chr8	41624000	41624200	E30
chr8	41624200	41624400	E26
chr8	41624400	41625200	E28
chr8	41625200	41625600	E29
chr8	41625600	41625800	E30
chr8	41625800	41626000	E23
chr8	41626000	41626200	E25
chr8	41626200	41626600	E83
chr8	41626600	41627800	E82
chr8	41627800	41628600	E83
chr8	41628600	41632200	E73
chr8	41632200	41632400	E47
chr8	41632400	41633600	E74
chr8	41633600	41633800	E72
chr8	41633800	41634800	E74
chr8	41634800	41635000	E45
chr8	41635000	41635800	E74
chr8	41635800	41636000	E80
chr8	41636000	41638400	E74
chr8	41638400	41638600	E72
chr8	41638600	41638800	E74
chr8	41638800	41639000	E71
chr8	41639000	41640400	E74
chr8	41640400	41640600	E13
chr8	41640600	41644800	E82
chr8	41644800	41645000	E7
chr8	41645000	41645200	E82
chr8	41645200	41645400	E5
chr8	41645400	41645600	E50
chr8	41645600	41645800	E7
chr8	41645800	41647800	E82
chr8	41647800	41648800	E83
chr8	41648800	41649000	E11
chr8	41649000	41649200	E10
chr8	41649200	41649600	E1
chr8	41649600	41649800	E67
chr8	41649800	41650000	E85
chr8	41650000	41650200	E67
chr8	41650200	41650400	E1
chr8	41650400	41650600	E65
chr8	41650600	41650800	E1
chr8	41650800	41651000	E2
chr8	41651000	41651400	E11
chr8	41651400	41651800	E8
chr8	41651800	41652200	E12
chr8	41652200	41652400	E9
chr8	41652400	41652600	E12
chr8	41652600	41652800	E9
chr8	41652800	41653000	E6
chr8	41653000	41653200	E8
chr8	41653200	41653600	E12
chr8	41653600	41654000	E22
chr8	41654000	41654400	E23
chr8	41654400	41654800	E22
chr8	41654800	41655000	E70
chr8	41655000	41655400	E1
chr8	41655400	41655600	E18
chr8	41655600	41655800	E70
chr8	41655800	41656000	E22
chr8	41656000	41656200	E83
chr8	41656200	41656400	E77
chr8	41656400	41656600	E7
chr8	41656600	41656800	E82
chr8	41656800	41657000	E7
chr8	41657000	41657200	E6
chr8	41657200	41657600	E82
chr8	41657600	41662400	E74
chr8	41662400	41662600	E45
chr8	41662600	41662800	E82
chr8	41662800	41663000	E6
chr8	41663000	41663400	E82
chr8	41663400	41663600	E25
chr8	41663600	41665200	E82
chr8	41665200	41665400	E5
chr8	41665400	41665600	E82
chr8	41665600	41665800	E77
chr8	41665800	41666000	E72
chr8	41666000	41666200	E45
chr8	41666200	41669000	E74
chr8	41669000	41669200	E72
chr8	41669200	41670200	E74
chr8	41670200	41670400	E82
chr8	41670400	41670600	E6
chr8	41670600	41670800	E7
chr8	41670800	41671000	E6
chr8	41671000	41672800	E82
chr8	41672800	41673000	E13
chr8	41673000	41674000	E82
chr8	41674000	41674200	E25
chr8	41674200	41674600	E82
chr8	41674600	41674800	E74
chr8	41674800	41675000	E72
chr8	41675000	41675400	E74
chr8	41675400	41675600	E46
chr8	41675600	41675800	E74
chr8	41675800	41676000	E84
chr8	41676000	41676200	E57
chr8	41676200	41676400	E40
chr8	41676400	41677000	E15
chr8	41677000	41677200	E16
chr8	41677200	41677400	E56
chr8	41677400	41677600	E55
chr8	41677600	41677800	E48
chr8	41677800	41678000	E45
chr8	41678000	41678200	E82
chr8	41678200	41678400	E55
chr8	41678400	41678600	E35
chr8	41678600	41678800	E40
chr8	41678800	41679000	E36
chr8	41679000	41679200	E34
chr8	41679200	41679400	E35
chr8	41679400	41679600	E56
chr8	41679600	41679800	E82
chr8	41679800	41680000	E7
chr8	41680000	41680200	E39
chr8	41680200	41680400	E41
chr8	41680400	41680600	E3
chr8	41680600	41680800	E2
chr8	41680800	41681000	E41
chr8	41681000	41681600	E50
chr8	41681600	41681800	E38
chr8	41681800	41682000	E55
chr8	41682000	41682200	E45
chr8	41682200	41682800	E82
chr8	41682800	41683000	E7
chr8	41683000	41683600	E82
chr8	41683600	41683800	E38
chr8	41683800	41684000	E9
chr8	41684000	41684200	E12
chr8	41684200	41684400	E82
chr8	41684400	41684600	E25
chr8	41684600	41684800	E8
chr8	41684800	41685000	E23
chr8	41685000	41685200	E22
chr8	41685200	41685400	E1
chr8	41685400	41686600	E85
chr8	41686600	41686800	E28
chr8	41686800	41687000	E27
chr8	41687000	41687200	E25
chr8	41687200	41687400	E82
chr8	41687400	41687600	E7
chr8	41687600	41688000	E82
chr8	41688000	41689000	E74
chr8	41689000	41689200	E45
chr8	41689200	41690000	E74
chr8	41690000	41690200	E46
chr8	41690200	41690400	E45
chr8	41690400	41690800	E82
chr8	41690800	41691000	E6
chr8	41691000	41692200	E82
chr8	41692200	41692400	E7
chr8	41692400	41692600	E82
chr8	41692600	41692800	E7
chr8	41692800	41693200	E82
chr8	41693200	41693400	E7
chr8	41693400	41693600	E5
chr8	41693600	41693800	E50
chr8	41693800	41694200	E5
chr8	41694200	41694600	E82
chr8	41694600	41700800	E74
chr8	41700800	41701400	E82
chr8	41701400	41702000	E5
chr8	41702000	41702400	E7
chr8	41702400	41702600	E4
chr8	41702600	41702800	E9
chr8	41702800	41703000	E3
chr8	41703000	41703400	E4
chr8	41703400	41703600	E3
chr8	41703600	41703800	E12
chr8	41703800	41704000	E13
chr8	41704000	41704400	E82
chr8	41704400	41704600	E74
chr8	41704600	41704800	E82
chr8	41704800	41708400	E74
chr8	41708400	41708600	E48
chr8	41708600	41708800	E74
chr8	41708800	41709400	E72
chr8	41709400	41710400	E74
chr8	41710400	41710600	E72
chr8	41710600	41711000	E73
chr8	41711000	41711200	E47
chr8	41711200	41718600	E73
chr8	41718600	41718800	E47
chr8	41718800	41722800	E73
chr8	41722800	41723000	E72
chr8	41723000	41723800	E74
chr8	41723800	41724000	E48
chr8	41724000	41724200	E74
chr8	41724200	41724400	E72
chr8	41724400	41724600	E46
chr8	41724600	41727800	E74
chr8	41727800	41728000	E77
chr8	41728000	41729000	E74
chr8	41729000	41729200	E81
chr8	41729200	41729800	E74
chr8	41729800	41730000	E48
chr8	41730000	41730200	E74
chr8	41730200	41730400	E46
chr8	41730400	41733400	E74
chr8	41733400	41733600	E45
chr8	41733600	41733800	E34
chr8	41733800	41738400	E74
chr8	41738400	41738600	E72
chr8	41738600	41738800	E46
chr8	41738800	41739400	E74
chr8	41739400	41739800	E72
chr8	41739800	41740000	E74
chr8	41740000	41740200	E46
chr8	41740200	41740400	E76
chr8	41740400	41741800	E74
chr8	41741800	41742000	E72
chr8	41742000	41743400	E74
chr8	41743400	41743600	E48
chr8	41743600	41749200	E74
chr8	41749200	41749400	E77
chr8	41749400	41751400	E74
chr8	41751400	41751800	E48
chr8	41751800	41752000	E45
chr8	41752000	41752200	E48
chr8	41752200	41753400	E74
chr8	41753400	41753600	E37
chr8	41753600	41753800	E36
chr8	41753800	41754000	E35
chr8	41754000	41754200	E38
chr8	41754200	41754400	E35
chr8	41754400	41754600	E34
chr8	41754600	41754800	E30
chr8	41754800	41755000	E32
chr8	41755000	41755200	E37
chr8	41755200	41755400	E36
chr8	41755400	41756000	E74
chr8	41756000	41756200	E72
chr8	41756200	41756600	E74
chr8	41756600	41756800	E72
chr8	41756800	41760400	E74
chr8	41760400	41760600	E48
chr8	41760600	41761200	E74
chr8	41761200	41761400	E45
chr8	41761400	41761600	E44
chr8	41761600	41762600	E74
chr8	41762600	41762800	E48
chr8	41762800	41763000	E72
chr8	41763000	41763200	E46
chr8	41763200	41763400	E44
chr8	41763400	41763600	E82
chr8	41763600	41763800	E77
chr8	41763800	41764600	E74
chr8	41764600	41764800	E81
chr8	41764800	41765200	E74
chr8	41765200	41765400	E72
chr8	41765400	41768000	E74
chr8	41768000	41768200	E46
chr8	41768200	41768400	E48
chr8	41768400	41770800	E74
chr8	41770800	41771000	E46
chr8	41771000	41776400	E74
chr8	41776400	41776600	E72
chr8	41776600	41777000	E74
chr8	41777000	41777200	E46
chr8	41777200	41778800	E74
chr8	41778800	41779000	E78
chr8	41779000	41779200	E74
chr8	41779200	41779400	E72
chr8	41779400	41780200	E74
chr8	41780200	41780400	E25
chr8	41780400	41780800	E74
chr8	41780800	41781000	E72
chr8	41781000	41785600	E74
chr8	41785600	41785800	E48
chr8	41785800	41786200	E82
chr8	41786200	41786400	E13
chr8	41786400	41786600	E84
chr8	41786600	41786800	E82
chr8	41786800	41787000	E56
chr8	41787000	41787200	E53
chr8	41787200	41787400	E31
chr8	41787400	41788200	E33
chr8	41788200	41788600	E53
chr8	41788600	41788800	E37
chr8	41788800	41789200	E55
chr8	41789200	41790200	E74
chr8	41790200	41790600	E46
chr8	41790600	41790800	E72
chr8	41790800	41796200	E74
chr8	41796200	41796400	E46
chr8	41796400	41798800	E74
chr8	41798800	41799000	E72
chr8	41799000	41799200	E79
chr8	41799200	41800400	E74
chr8	41800400	41800600	E45
chr8	41800600	41800800	E74
chr8	41800800	41801000	E48
chr8	41801000	41801600	E74
chr8	41801600	41801800	E12
chr8	41801800	41802000	E82
chr8	41802000	41802400	E77
chr8	41802400	41803000	E74
chr8	41803000	41803200	E72
chr8	41803200	41804400	E74
chr8	41804400	41804600	E75
chr8	41804600	41806400	E74
chr8	41806400	41807600	E82
chr8	41807600	41807800	E23
chr8	41807800	41808200	E83
chr8	41808200	41808400	E22
chr8	41808400	41808600	E84
chr8	41808600	41808800	E16
chr8	41808800	41809000	E82
chr8	41809000	41811000	E74
chr8	41811000	41811200	E45
chr8	41811200	41811600	E74
chr8	41811600	41811800	E78
chr8	41811800	41812000	E74
chr8	41812000	41812200	E45
chr8	41812200	41813000	E74
chr8	41813000	41813400	E82
chr8	41813400	41813600	E25
chr8	41813600	41813800	E27
chr8	41813800	41814000	E22
chr8	41814000	41814200	E18
chr8	41814200	41815000	E51
chr8	41815000	41815400	E17
chr8	41815400	41815600	E57
chr8	41815600	41815800	E35
chr8	41815800	41816200	E37
chr8	41816200	41816400	E55
chr8	41816400	41816600	E38
chr8	41816600	41817000	E55
chr8	41817000	41817200	E48
chr8	41817200	41817400	E35
chr8	41817400	41817800	E53
chr8	41817800	41818000	E37
chr8	41818000	41818200	E53
chr8	41818200	41818400	E52
chr8	41818400	41818600	E53
chr8	41818600	41818800	E34
chr8	41818800	41819200	E42
chr8	41819200	41819400	E34
chr8	41819400	41819600	E57
chr8	41819600	41819800	E59
chr8	41819800	41820000	E34
chr8	41820000	41820400	E35
chr8	41820400	41820600	E36
chr8	41820600	41820800	E55
chr8	41820800	41821200	E53
chr8	41821200	41821400	E36
chr8	41821400	41821600	E52
chr8	41821600	41821800	E54
chr8	41821800	41822000	E55
chr8	41822000	41822200	E38
chr8	41822200	41824000	E74
chr8	41824000	41824200	E72
chr8	41824200	41824600	E74
chr8	41824600	41824800	E36
chr8	41824800	41825000	E55
chr8	41825000	41825200	E48
chr8	41825200	41825400	E82
chr8	41825400	41825600	E74
chr8	41825600	41825800	E44
chr8	41825800	41826000	E6
chr8	41826000	41826200	E5
chr8	41826200	41826400	E50
chr8	41826400	41826600	E5
chr8	41826600	41826800	E82
chr8	41826800	41827000	E25
chr8	41827000	41827200	E74
chr8	41827200	41827400	E75
chr8	41827400	41827600	E48
chr8	41827600	41828400	E74
chr8	41828400	41828600	E72
chr8	41828600	41829200	E74
chr8	41829200	41829400	E48
chr8	41829400	41830200	E74
chr8	41830200	41830400	E55
chr8	41830400	41830600	E36
chr8	41830600	41830800	E37
chr8	41830800	41831000	E55
chr8	41831000	41831200	E44
chr8	41831200	41831800	E74
chr8	41831800	41832000	E45
chr8	41832000	41833000	E74
chr8	41833000	41833200	E13
chr8	41833200	41836400	E74
chr8	41836400	41836600	E48
chr8	41836600	41836800	E45
chr8	41836800	41840200	E74
chr8	41840200	41840600	E84
chr8	41840600	41840800	E16
chr8	41840800	41841000	E25
chr8	41841000	41841800	E74
chr8	41841800	41842000	E72
chr8	41842000	41843400	E74
chr8	41843400	41843600	E38
chr8	41843600	41844000	E55
chr8	41844000	41844200	E54
chr8	41844200	41844400	E27
chr8	41844400	41845400	E51
chr8	41845400	41845600	E27
chr8	41845600	41845800	E32
chr8	41845800	41846000	E36
chr8	41846000	41846600	E55
chr8	41846600	41846800	E37
chr8	41846800	41847000	E38
chr8	41847000	41847600	E55
chr8	41847600	41848200	E74
chr8	41848200	41848400	E45
chr8	41848400	41848800	E82
chr8	41848800	41849400	E74
chr8	41849400	41849600	E72
chr8	41849600	41850600	E74
chr8	41850600	41851400	E25
chr8	41851400	41851600	E55
chr8	41851600	41851800	E48
chr8	41851800	41852000	E55
chr8	41852000	41852200	E54
chr8	41852200	41852600	E55
chr8	41852600	41852800	E54
chr8	41852800	41853000	E23
chr8	41853000	41853200	E31
chr8	41853200	41853400	E37
chr8	41853400	41853600	E53
chr8	41853600	41854200	E55
chr8	41854200	41855000	E74
chr8	41855000	41855200	E48
chr8	41855200	41855600	E82
chr8	41855600	41855800	E13
chr8	41855800	41856600	E82
chr8	41856600	41856800	E77
chr8	41856800	41857000	E55
chr8	41857000	41857400	E53
chr8	41857400	41857600	E55
chr8	41857600	41857800	E35
chr8	41857800	41858000	E34
chr8	41858000	41858200	E35
chr8	41858200	41858800	E55
chr8	41858800	41859000	E25
chr8	41859000	41859200	E38
chr8	41859200	41859400	E55
chr8	41859400	41859600	E48
chr8	41859600	41860000	E74
chr8	41860000	41860200	E71
chr8	41860200	41862000	E74
chr8	41862000	41862800	E55
chr8	41862800	41863000	E32
chr8	41863000	41863200	E53
chr8	41863200	41863400	E34
chr8	41863400	41863600	E59
chr8	41863600	41863800	E36
chr8	41863800	41864000	E32
chr8	41864000	41864200	E43
chr8	41864200	41864400	E59
chr8	41864400	41864600	E42
chr8	41864600	41864800	E15
chr8	41864800	41865000	E70
chr8	41865000	41865200	E40
chr8	41865200	41865400	E42
chr8	41865400	41865600	E36
chr8	41865600	41866000	E55
chr8	41866000	41866200	E44
chr8	41866200	41866600	E74
chr8	41866600	41866800	E12
chr8	41866800	41867000	E7
chr8	41867000	41867200	E5
chr8	41867200	41867400	E50
chr8	41867400	41867600	E8
chr8	41867600	41867800	E50
chr8	41867800	41868000	E44
chr8	41868000	41868200	E33
chr8	41868200	41868400	E84
chr8	41868400	41868600	E54
chr8	41868600	41868800	E55
chr8	41868800	41869000	E54
chr8	41869000	41869200	E37
chr8	41869200	41869400	E36
chr8	41869400	41869600	E38
chr8	41869600	41870000	E82
chr8	41870000	41870200	E48
chr8	41870200	41870600	E82
chr8	41870600	41870800	E7
chr8	41870800	41871200	E82
chr8	41871200	41872400	E74
chr8	41872400	41872600	E37
chr8	41872600	41873200	E55
chr8	41873200	41873400	E54
chr8	41873400	41873600	E42
chr8	41873600	41873800	E35
chr8	41873800	41874000	E48
chr8	41874000	41874200	E82
chr8	41874200	41874600	E25
chr8	41874600	41875000	E55
chr8	41875000	41875400	E54
chr8	41875400	41875600	E55
chr8	41875600	41875800	E54
chr8	41875800	41876200	E55
chr8	41876200	41876400	E48
chr8	41876400	41877400	E82
chr8	41877400	41877600	E25
chr8	41877600	41878000	E82
chr8	41878000	41878200	E31
chr8	41878200	41878400	E52
chr8	41878400	41878600	E58
chr8	41878600	41879000	E70
chr8	41879000	41879200	E43
chr8	41879200	41879400	E42
chr8	41879400	41879600	E36
chr8	41879600	41879800	E54
chr8	41879800	41880000	E36
chr8	41880000	41880200	E38
chr8	41880200	41880400	E55
chr8	41880400	41880600	E53
chr8	41880600	41880800	E36
chr8	41880800	41881000	E35
chr8	41881000	41881200	E37
chr8	41881200	41881400	E35
chr8	41881400	41881600	E55
chr8	41881600	41882000	E38
chr8	41882000	41882200	E54
chr8	41882200	41882600	E55
chr8	41882600	41882800	E48
chr8	41882800	41883200	E74
chr8	41883200	41883400	E72
chr8	41883400	41885800	E74
chr8	41885800	41886000	E82
chr8	41886000	41886200	E8
chr8	41886200	41886400	E35
chr8	41886400	41886600	E33
chr8	41886600	41886800	E30
chr8	41886800	41887000	E25
chr8	41887000	41887200	E34
chr8	41887200	41887400	E38
chr8	41887400	41887600	E55
chr8	41887600	41887800	E36
chr8	41887800	41888000	E76
chr8	41888000	41888200	E48
chr8	41888200	41889000	E74
chr8	41889000	41889200	E46
chr8	41889200	41890000	E74
chr8	41890000	41890200	E82
chr8	41890200	41890400	E5
chr8	41890400	41890600	E6
chr8	41890600	41890800	E82
chr8	41890800	41891000	E44
chr8	41891000	41891200	E32
chr8	41891200	41891400	E31
chr8	41891400	41891600	E56
chr8	41891600	41891800	E55
chr8	41891800	41892000	E38
chr8	41892000	41893000	E82
chr8	41893000	41893200	E37
chr8	41893200	41893400	E53
chr8	41893400	41893600	E36
chr8	41893600	41893800	E54
chr8	41893800	41894000	E37
chr8	41894000	41894200	E16
chr8	41894200	41894600	E82
chr8	41894600	41894800	E13
chr8	41894800	41895000	E31
chr8	41895000	41895600	E33
chr8	41895600	41895800	E44
chr8	41895800	41896000	E82
chr8	41896000	41896200	E48
chr8	41896200	41896400	E7
chr8	41896400	41896600	E50
chr8	41896600	41896800	E7
chr8	41896800	41897000	E82
chr8	41897000	41897200	E25
chr8	41897200	41897600	E55
chr8	41897600	41898000	E74
chr8	41898000	41898200	E48
chr8	41898200	41899600	E74
chr8	41899600	41899800	E46
chr8	41899800	41900000	E77
chr8	41900000	41900200	E82
chr8	41900200	41900400	E25
chr8	41900400	41900600	E82
chr8	41900600	41900800	E23
chr8	41900800	41901200	E82
chr8	41901200	41901400	E7
chr8	41901400	41901600	E82
chr8	41901600	41901800	E5
chr8	41901800	41902000	E44
chr8	41902000	41902200	E40
chr8	41902200	41902400	E32
chr8	41902400	41902600	E55
chr8	41902600	41903000	E36
chr8	41903000	41903200	E35
chr8	41903200	41903400	E38
chr8	41903400	41903600	E55
chr8	41903600	41903800	E38
chr8	41903800	41904000	E54
chr8	41904000	41904200	E36
chr8	41904200	41904800	E25
chr8	41904800	41905000	E38
chr8	41905000	41905400	E36
chr8	41905400	41905600	E25
chr8	41905600	41905800	E44
chr8	41905800	41906000	E38
chr8	41906000	41906200	E48
chr8	41906200	41906600	E74
chr8	41906600	41906800	E55
chr8	41906800	41907000	E27
chr8	41907000	41907200	E30
chr8	41907200	41907800	E29
chr8	41907800	41908200	E24
chr8	41908200	41908600	E21
chr8	41908600	41908800	E19
chr8	41908800	41909000	E20
chr8	41909000	41909400	E19
chr8	41909400	41909600	E85
chr8	41909600	41910000	E19
chr8	41910000	41910400	E85
chr8	41910400	41910600	E51
chr8	41910600	41910800	E35
chr8	41910800	41911000	E37
chr8	41911000	41911200	E55
chr8	41911200	41911400	E38
chr8	41911400	41913600	E74
chr8	41913600	41914000	E72
chr8	41914000	41916000	E74
chr8	41916000	41916200	E72
chr8	41916200	41917400	E74
chr8	41917400	41917600	E48
chr8	41917600	41920000	E74
chr8	41920000	41920200	E46
chr8	41920200	41921000	E74
chr8	41921000	41921200	E46
chr8	41921200	41921600	E74
chr8	41921600	41921800	E45
chr8	41921800	41922000	E82
chr8	41922000	41922200	E13
chr8	41922200	41922400	E82
chr8	41922400	41922600	E25
chr8	41922600	41922800	E82
chr8	41922800	41924200	E74
chr8	41924200	41924400	E72
chr8	41924400	41925600	E74
chr8	41925600	41925800	E46
chr8	41925800	41928600	E74
chr8	41928600	41928800	E72
chr8	41928800	41934800	E73
chr8	41934800	41935000	E78
chr8	41935000	41935200	E76
chr8	41935200	41938400	E74
chr8	41938400	41938600	E72
chr8	41938600	41939400	E74
chr8	41939400	41939600	E72
chr8	41939600	41940400	E74
chr8	41940400	41940600	E49
chr8	41940600	41943000	E74
chr8	41943000	41943200	E48
chr8	41943200	41943800	E55
chr8	41943800	41944000	E46
chr8	41944000	41945200	E74
chr8	41945200	41945400	E48
chr8	41945400	41946600	E74
chr8	41946600	41946800	E72
chr8	41946800	41947400	E74
chr8	41947400	41947600	E45
chr8	41947600	41947800	E82
chr8	41947800	41948000	E13
chr8	41948000	41948200	E7
chr8	41948200	41949000	E82
chr8	41949000	41949200	E13
chr8	41949200	41949400	E82
chr8	41949400	41949600	E45
chr8	41949600	41949800	E74
chr8	41949800	41950200	E72
chr8	41950200	41950800	E74
chr8	41950800	41951000	E72
chr8	41951000	41953800	E74
chr8	41953800	41954000	E48
chr8	41954000	41954800	E74
chr8	41954800	41955000	E45
chr8	41955000	41956200	E74
chr8	41956200	41956400	E13
chr8	41956400	41956600	E82
chr8	41956600	41956800	E45
chr8	41956800	41957000	E74
chr8	41957000	41957200	E78
chr8	41957200	41958000	E74
chr8	41958000	41958200	E45
chr8	41958200	41959800	E74
chr8	41959800	41960000	E46
chr8	41960000	41964800	E74
chr8	41964800	41965000	E45
chr8	41965000	41965800	E74
chr8	41965800	41966000	E46
chr8	41966000	41966800	E74
chr8	41966800	41967000	E72
chr8	41967000	41970600	E74
chr8	41970600	41970800	E79
chr8	41970800	41972400	E74
chr8	41972400	41972600	E81
chr8	41972600	41972800	E74
chr8	41972800	41973000	E72
chr8	41973000	41976600	E74
chr8	41976600	41976800	E72
chr8	41976800	41978400	E74
chr8	41978400	41978600	E72
chr8	41978600	41978800	E46
chr8	41978800	41979600	E74
chr8	41979600	41979800	E48
chr8	41979800	41980000	E72
chr8	41980000	41981200	E74
chr8	41981200	41981400	E48
chr8	41981400	41982600	E74
chr8	41982600	41982800	E48
chr8	41982800	41985400	E74
chr8	41985400	41985600	E25
chr8	41985600	41986200	E74
chr8	41986200	41986400	E46
chr8	41986400	41987000	E74
chr8	41987000	41987200	E45
chr8	41987200	41987600	E74
chr8	41987600	41987800	E72
chr8	41987800	41988000	E49
chr8	41988000	41988600	E82
chr8	41988600	41988800	E44
chr8	41988800	41989400	E82
chr8	41989400	41991400	E74
chr8	41991400	41991800	E82
chr8	41991800	41992200	E7
chr8	41992200	41992400	E8
chr8	41992400	41992600	E33
chr8	41992600	41993000	E22
chr8	41993000	41993200	E5
chr8	41993200	41994000	E82
chr8	41994000	41994200	E76
chr8	41994200	41994800	E74
chr8	41994800	41995000	E48
chr8	41995000	41995200	E74
chr8	41995200	41995400	E77
chr8	41995400	41996000	E74
chr8	41996000	41996200	E48
chr8	41996200	41996400	E36
chr8	41996400	41996600	E77
chr8	41996600	41996800	E25
chr8	41996800	41997000	E31
chr8	41997000	41997200	E24
chr8	41997200	41997600	E28
chr8	41997600	41997800	E26
chr8	41997800	41998000	E28
chr8	41998000	41998200	E20
chr8	41998200	41998400	E26
chr8	41998400	41998600	E28
chr8	41998600	41999000	E29
chr8	41999000	41999200	E30
chr8	41999200	41999400	E33
chr8	41999400	41999800	E35
chr8	41999800	42000000	E54
chr8	42000000	42000200	E36
chr8	42000200	42000400	E48
chr8	42000400	42001400	E74
chr8	42001400	42001600	E71
chr8	42001600	42002600	E74
chr8	42002600	42002800	E72
chr8	42002800	42003000	E80
chr8	42003000	42004600	E74
chr8	42004600	42004800	E48
chr8	42004800	42005400	E74
chr8	42005400	42005600	E72
chr8	42005600	42008200	E74
chr8	42008200	42008400	E48
chr8	42008400	42009400	E74
chr8	42009400	42009600	E32
chr8	42009600	42009800	E28
chr8	42009800	42010200	E85
chr8	42010200	42010600	E21
chr8	42010600	42011000	E20
chr8	42011000	42011200	E85
chr8	42011200	42011400	E20
chr8	42011400	42013200	E85
chr8	42013200	42013400	E67
chr8	42013400	42013600	E85
chr8	42013600	42013800	E67
chr8	42013800	42014200	E85
chr8	42014200	42014400	E67
chr8	42014400	42014600	E17
chr8	42014600	42014800	E58
chr8	42014800	42015000	E57
chr8	42015000	42015200	E31
chr8	42015200	42015400	E23
chr8	42015400	42015600	E31
chr8	42015600	42015800	E53
chr8	42015800	42016000	E54
chr8	42016000	42016200	E55
chr8	42016200	42016400	E54
chr8	42016400	42016600	E53
chr8	42016600	42016800	E84
chr8	42016800	42017000	E25
chr8	42017000	42017200	E23
chr8	42017200	42017400	E84
chr8	42017400	42017600	E54
chr8	42017600	42018000	E84
chr8	42018000	42018200	E31
chr8	42018200	42018600	E52
chr8	42018600	42018800	E53
chr8	42018800	42019000	E35
chr8	42019000	42019200	E52
chr8	42019200	42019400	E32
chr8	42019400	42019600	E31
chr8	42019600	42019800	E35
chr8	42019800	42020000	E58
chr8	42020000	42020200	E54
chr8	42020200	42020400	E84
chr8	42020400	42020800	E54
chr8	42020800	42022200	E55
chr8	42022200	42022400	E54
chr8	42022400	42022600	E36
chr8	42022600	42022800	E54
chr8	42022800	42023000	E53
chr8	42023000	42023200	E37
chr8	42023200	42023400	E55
chr8	42023400	42023600	E53
chr8	42023600	42024000	E52
chr8	42024000	42024200	E53
chr8	42024200	42024400	E35
chr8	42024400	42024800	E53
chr8	42024800	42025000	E58
chr8	42025000	42025200	E61
chr8	42025200	42025400	E60
chr8	42025400	42025800	E64
chr8	42025800	42026000	E17
chr8	42026000	42026200	E18
chr8	42026200	42026600	E57
chr8	42026600	42026800	E16
chr8	42026800	42027200	E84
chr8	42027200	42027400	E52
chr8	42027400	42027600	E54
chr8	42027600	42027800	E55
chr8	42027800	42028000	E54
chr8	42028000	42028800	E55
chr8	42028800	42029000	E54
chr8	42029000	42029200	E59
chr8	42029200	42029400	E15
chr8	42029400	42029600	E60
chr8	42029600	42029800	E59
chr8	42029800	42030000	E42
chr8	42030000	42030200	E59
chr8	42030200	42030600	E60
chr8	42030600	42030800	E58
chr8	42030800	42031000	E59
chr8	42031000	42031200	E62
chr8	42031200	42031400	E58
chr8	42031400	42031600	E16
chr8	42031600	42031800	E53
chr8	42031800	42032400	E55
chr8	42032400	42032800	E37
chr8	42032800	42033000	E56
chr8	42033000	42033200	E40
chr8	42033200	42033400	E57
chr8	42033400	42033600	E52
chr8	42033600	42033800	E57
chr8	42033800	42034000	E42
chr8	42034000	42034200	E61
chr8	42034200	42034400	E63
chr8	42034400	42035000	E67
chr8	42035000	42035200	E85
chr8	42035200	42035600	E67
chr8	42035600	42036000	E63
chr8	42036000	42036200	E61
chr8	42036200	42036400	E40
chr8	42036400	42036600	E57
chr8	42036600	42036800	E56
chr8	42036800	42037000	E40
chr8	42037000	42037200	E57
chr8	42037200	42037600	E68
chr8	42037600	42038000	E58
chr8	42038000	42038200	E57
chr8	42038200	42038400	E16
chr8	42038400	42038800	E15
chr8	42038800	42039000	E68
chr8	42039000	42039200	E62
```
