## Supplementary Data 2 for "Chromatin state modeling across individuals reveals global patterns of histone modifications": cell1_85_segments.bed (part 89 of 96)

```
chr8	42039200	42039400	E61
chr8	42039400	42039600	E63
chr8	42039600	42039800	E64
chr8	42039800	42040000	E60
chr8	42040000	42040800	E85
chr8	42040800	42041000	E67
chr8	42041000	42041200	E63
chr8	42041200	42041400	E59
chr8	42041400	42041600	E35
chr8	42041600	42041800	E37
chr8	42041800	42042000	E55
chr8	42042000	42042200	E16
chr8	42042200	42042400	E44
chr8	42042400	42042800	E13
chr8	42042800	42043000	E55
chr8	42043000	42043400	E53
chr8	42043400	42043600	E54
chr8	42043600	42044200	E84
chr8	42044200	42045600	E74
chr8	42045600	42045800	E48
chr8	42045800	42046000	E55
chr8	42046000	42046200	E54
chr8	42046200	42046400	E35
chr8	42046400	42046600	E42
chr8	42046600	42046800	E59
chr8	42046800	42047000	E60
chr8	42047000	42047200	E30
chr8	42047200	42047600	E34
chr8	42047600	42047800	E35
chr8	42047800	42048000	E31
chr8	42048000	42048200	E72
chr8	42048200	42048400	E74
chr8	42048400	42048800	E48
chr8	42048800	42049400	E74
chr8	42049400	42049600	E48
chr8	42049600	42050600	E74
chr8	42050600	42050800	E71
chr8	42050800	42051000	E77
chr8	42051000	42051400	E36
chr8	42051400	42051600	E38
chr8	42051600	42051800	E82
chr8	42051800	42052200	E74
chr8	42052200	42052400	E48
chr8	42052400	42053000	E74
chr8	42053000	42054000	E55
chr8	42054000	42054200	E84
chr8	42054200	42054400	E16
chr8	42054400	42054600	E54
chr8	42054600	42054800	E55
chr8	42054800	42055000	E54
chr8	42055000	42055200	E37
chr8	42055200	42055400	E45
chr8	42055400	42055600	E72
chr8	42055600	42056400	E74
chr8	42056400	42056600	E45
chr8	42056600	42058000	E74
chr8	42058000	42058200	E48
chr8	42058200	42059600	E74
chr8	42059600	42059800	E45
chr8	42059800	42060200	E74
chr8	42060200	42060400	E55
chr8	42060400	42060600	E37
chr8	42060600	42060800	E36
chr8	42060800	42061000	E48
chr8	42061000	42061400	E34
chr8	42061400	42061600	E39
chr8	42061600	42062000	E38
chr8	42062000	42062200	E37
chr8	42062200	42062400	E38
chr8	42062400	42062600	E13
chr8	42062600	42062800	E55
chr8	42062800	42063000	E48
chr8	42063000	42063200	E74
chr8	42063200	42063400	E76
chr8	42063400	42063600	E74
chr8	42063600	42063800	E48
chr8	42063800	42064600	E74
chr8	42064600	42065000	E48
chr8	42065000	42065200	E38
chr8	42065200	42065400	E48
chr8	42065400	42065600	E38
chr8	42065600	42067000	E74
chr8	42067000	42067400	E72
chr8	42067400	42067600	E74
chr8	42067600	42067800	E46
chr8	42067800	42068200	E74
chr8	42068200	42068400	E46
chr8	42068400	42070000	E74
chr8	42070000	42070200	E72
chr8	42070200	42071000	E74
chr8	42071000	42071200	E72
chr8	42071200	42071800	E74
chr8	42071800	42072000	E72
chr8	42072000	42072200	E74
chr8	42072200	42072400	E48
chr8	42072400	42072600	E37
chr8	42072600	42072800	E54
chr8	42072800	42073000	E37
chr8	42073000	42073200	E55
chr8	42073200	42073400	E38
chr8	42073400	42073800	E55
chr8	42073800	42074000	E38
chr8	42074000	42074200	E53
chr8	42074200	42074400	E35
chr8	42074400	42074600	E42
chr8	42074600	42074800	E34
chr8	42074800	42075000	E58
chr8	42075000	42075200	E53
chr8	42075200	42075400	E55
chr8	42075400	42075600	E74
chr8	42075600	42076000	E46
chr8	42076000	42076200	E74
chr8	42076200	42076400	E72
chr8	42076400	42076800	E74
chr8	42076800	42077000	E71
chr8	42077000	42077400	E45
chr8	42077400	42077800	E74
chr8	42077800	42078000	E44
chr8	42078000	42079000	E74
chr8	42079000	42079200	E48
chr8	42079200	42079400	E74
chr8	42079400	42079600	E45
chr8	42079600	42080000	E82
chr8	42080000	42080200	E13
chr8	42080200	42080400	E37
chr8	42080400	42080600	E33
chr8	42080600	42080800	E42
chr8	42080800	42081000	E41
chr8	42081000	42081200	E59
chr8	42081200	42081400	E40
chr8	42081400	42081600	E15
chr8	42081600	42081800	E13
chr8	42081800	42082000	E74
chr8	42082000	42082200	E72
chr8	42082200	42082400	E79
chr8	42082400	42082800	E74
chr8	42082800	42083000	E71
chr8	42083000	42083200	E74
chr8	42083200	42083400	E72
chr8	42083400	42083800	E46
chr8	42083800	42084000	E72
chr8	42084000	42084400	E74
chr8	42084400	42084600	E72
chr8	42084600	42084800	E44
chr8	42084800	42085000	E38
chr8	42085000	42085200	E77
chr8	42085200	42089000	E74
chr8	42089000	42089200	E72
chr8	42089200	42089400	E74
chr8	42089400	42089600	E48
chr8	42089600	42090400	E55
chr8	42090400	42090600	E54
chr8	42090600	42091000	E55
chr8	42091000	42091200	E53
chr8	42091200	42091800	E54
chr8	42091800	42092400	E55
chr8	42092400	42094200	E74
chr8	42094200	42094400	E48
chr8	42094400	42095400	E74
chr8	42095400	42095600	E71
chr8	42095600	42096000	E74
chr8	42096000	42096200	E72
chr8	42096200	42096800	E74
chr8	42096800	42097000	E45
chr8	42097000	42097400	E74
chr8	42097400	42097600	E72
chr8	42097600	42098600	E74
chr8	42098600	42098800	E46
chr8	42098800	42100400	E74
chr8	42100400	42100600	E46
chr8	42100600	42101000	E74
chr8	42101000	42101200	E72
chr8	42101200	42101800	E74
chr8	42101800	42102200	E48
chr8	42102200	42102400	E38
chr8	42102400	42103200	E55
chr8	42103200	42103600	E54
chr8	42103600	42104000	E34
chr8	42104000	42104200	E36
chr8	42104200	42104400	E53
chr8	42104400	42105000	E55
chr8	42105000	42105200	E46
chr8	42105200	42105400	E74
chr8	42105400	42105600	E45
chr8	42105600	42110800	E74
chr8	42110800	42111000	E76
chr8	42111000	42111400	E74
chr8	42111400	42111600	E48
chr8	42111600	42112200	E74
chr8	42112200	42112400	E45
chr8	42112400	42112600	E46
chr8	42112600	42113000	E55
chr8	42113000	42113200	E32
chr8	42113200	42113400	E35
chr8	42113400	42113600	E37
chr8	42113600	42113800	E55
chr8	42113800	42114000	E38
chr8	42114000	42114200	E36
chr8	42114200	42114400	E37
chr8	42114400	42114800	E54
chr8	42114800	42115000	E38
chr8	42115000	42116400	E74
chr8	42116400	42116600	E72
chr8	42116600	42116800	E44
chr8	42116800	42117000	E13
chr8	42117000	42118200	E74
chr8	42118200	42118400	E46
chr8	42118400	42119000	E74
chr8	42119000	42119200	E72
chr8	42119200	42119600	E74
chr8	42119600	42119800	E46
chr8	42119800	42120000	E74
chr8	42120000	42120400	E48
chr8	42120400	42120600	E46
chr8	42120600	42121400	E74
chr8	42121400	42121600	E55
chr8	42121600	42122000	E74
chr8	42122000	42122400	E55
chr8	42122400	42122600	E53
chr8	42122600	42122800	E36
chr8	42122800	42123000	E35
chr8	42123000	42123200	E58
chr8	42123200	42123400	E60
chr8	42123400	42123600	E51
chr8	42123600	42123800	E60
chr8	42123800	42124000	E59
chr8	42124000	42124200	E43
chr8	42124200	42124400	E52
chr8	42124400	42124600	E53
chr8	42124600	42125000	E54
chr8	42125000	42125400	E55
chr8	42125400	42125800	E54
chr8	42125800	42126200	E55
chr8	42126200	42126400	E54
chr8	42126400	42126600	E38
chr8	42126600	42127000	E55
chr8	42127000	42127200	E34
chr8	42127200	42127400	E35
chr8	42127400	42127600	E58
chr8	42127600	42127800	E43
chr8	42127800	42128000	E60
chr8	42128000	42128800	E85
chr8	42128800	42129000	E20
chr8	42129000	42129600	E19
chr8	42129600	42129800	E85
chr8	42129800	42130000	E20
chr8	42130000	42130200	E28
chr8	42130200	42130400	E30
chr8	42130400	42130600	E32
chr8	42130600	42131000	E37
chr8	42131000	42131600	E55
chr8	42131600	42131800	E38
chr8	42131800	42132200	E76
chr8	42132200	42132600	E38
chr8	42132600	42132800	E55
chr8	42132800	42133000	E48
chr8	42133000	42133200	E77
chr8	42133200	42133400	E74
chr8	42133400	42133600	E77
chr8	42133600	42133800	E82
chr8	42133800	42134000	E25
chr8	42134000	42134400	E56
chr8	42134400	42134600	E40
chr8	42134600	42135200	E58
chr8	42135200	42135400	E40
chr8	42135400	42135600	E7
chr8	42135600	42135800	E6
chr8	42135800	42136000	E82
chr8	42136000	42136200	E48
chr8	42136200	42136400	E55
chr8	42136400	42136600	E45
chr8	42136600	42136800	E55
chr8	42136800	42137000	E48
chr8	42137000	42137200	E82
chr8	42137200	42137400	E13
chr8	42137400	42137600	E82
chr8	42137600	42137800	E48
chr8	42137800	42138800	E55
chr8	42138800	42139000	E38
chr8	42139000	42139200	E36
chr8	42139200	42139400	E54
chr8	42139400	42139600	E53
chr8	42139600	42139800	E55
chr8	42139800	42140000	E37
chr8	42140000	42140200	E53
chr8	42140200	42140400	E54
chr8	42140400	42140600	E36
chr8	42140600	42140800	E33
chr8	42140800	42141000	E36
chr8	42141000	42141200	E53
chr8	42141200	42141600	E35
chr8	42141600	42141800	E42
chr8	42141800	42142400	E60
chr8	42142400	42142600	E64
chr8	42142600	42142800	E63
chr8	42142800	42143000	E59
chr8	42143000	42143400	E42
chr8	42143400	42143600	E35
chr8	42143600	42144000	E54
chr8	42144000	42144200	E36
chr8	42144200	42144400	E55
chr8	42144400	42144600	E36
chr8	42144600	42144800	E54
chr8	42144800	42145000	E55
chr8	42145000	42145200	E37
chr8	42145200	42145400	E54
chr8	42145400	42145800	E37
chr8	42145800	42146000	E35
chr8	42146000	42146200	E42
chr8	42146200	42146400	E61
chr8	42146400	42146800	E59
chr8	42146800	42147000	E42
chr8	42147000	42147200	E68
chr8	42147200	42147400	E16
chr8	42147400	42147800	E37
chr8	42147800	42148000	E35
chr8	42148000	42149000	E42
chr8	42149000	42149200	E63
chr8	42149200	42149600	E67
chr8	42149600	42150200	E85
chr8	42150200	42150400	E64
chr8	42150400	42150600	E67
chr8	42150600	42151000	E64
chr8	42151000	42151400	E85
chr8	42151400	42151600	E64
chr8	42151600	42151800	E61
chr8	42151800	42152000	E59
chr8	42152000	42152200	E35
chr8	42152200	42152400	E82
chr8	42152400	42152600	E13
chr8	42152600	42152800	E45
chr8	42152800	42153800	E74
chr8	42153800	42154000	E46
chr8	42154000	42155000	E74
chr8	42155000	42155200	E72
chr8	42155200	42155400	E34
chr8	42155400	42155800	E48
chr8	42155800	42156000	E74
chr8	42156000	42156200	E44
chr8	42156200	42157400	E74
chr8	42157400	42157600	E54
chr8	42157600	42158200	E74
chr8	42158200	42158400	E81
chr8	42158400	42159400	E74
chr8	42159400	42159600	E72
chr8	42159600	42159800	E74
chr8	42159800	42160000	E46
chr8	42160000	42160600	E74
chr8	42160600	42161200	E48
chr8	42161200	42161400	E71
chr8	42161400	42162000	E74
chr8	42162000	42162200	E48
chr8	42162200	42162400	E38
chr8	42162400	42162600	E35
chr8	42162600	42162800	E37
chr8	42162800	42163000	E36
chr8	42163000	42163200	E42
chr8	42163200	42163600	E61
chr8	42163600	42163800	E64
chr8	42163800	42164200	E61
chr8	42164200	42164400	E59
chr8	42164400	42164600	E43
chr8	42164600	42164800	E51
chr8	42164800	42165000	E43
chr8	42165000	42165200	E57
chr8	42165200	42165400	E37
chr8	42165400	42169000	E74
chr8	42169000	42169200	E72
chr8	42169200	42170600	E74
chr8	42170600	42171000	E45
chr8	42171000	42171400	E74
chr8	42171400	42171600	E72
chr8	42171600	42172600	E74
chr8	42172600	42172800	E55
chr8	42172800	42173000	E74
chr8	42173000	42173400	E55
chr8	42173400	42174000	E74
chr8	42174000	42174200	E55
chr8	42174200	42174400	E37
chr8	42174400	42175000	E55
chr8	42175000	42175200	E54
chr8	42175200	42175400	E55
chr8	42175400	42175600	E48
chr8	42175600	42176200	E74
chr8	42176200	42176400	E71
chr8	42176400	42177000	E74
chr8	42177000	42177200	E84
chr8	42177200	42177400	E56
chr8	42177400	42178000	E55
chr8	42178000	42178200	E48
chr8	42178200	42178800	E74
chr8	42178800	42179000	E45
chr8	42179000	42179200	E74
chr8	42179200	42179400	E72
chr8	42179400	42180200	E74
chr8	42180200	42180400	E48
chr8	42180400	42181400	E74
chr8	42181400	42181600	E48
chr8	42181600	42182800	E74
chr8	42182800	42183200	E44
chr8	42183200	42183400	E38
chr8	42183400	42183600	E48
chr8	42183600	42183800	E34
chr8	42183800	42185000	E74
chr8	42185000	42185200	E72
chr8	42185200	42186000	E74
chr8	42186000	42186200	E45
chr8	42186200	42186600	E74
chr8	42186600	42187000	E55
chr8	42187000	42187200	E36
chr8	42187200	42187400	E42
chr8	42187400	42187800	E59
chr8	42187800	42188000	E63
chr8	42188000	42188400	E61
chr8	42188400	42188800	E63
chr8	42188800	42189200	E67
chr8	42189200	42189400	E63
chr8	42189400	42189600	E60
chr8	42189600	42189800	E42
chr8	42189800	42190400	E82
chr8	42190400	42190600	E48
chr8	42190600	42191000	E82
chr8	42191000	42191200	E38
chr8	42191200	42191400	E37
chr8	42191400	42191600	E13
chr8	42191600	42192200	E74
chr8	42192200	42192400	E48
chr8	42192400	42192600	E38
chr8	42192600	42192800	E74
chr8	42192800	42193000	E48
chr8	42193000	42193200	E71
chr8	42193200	42193400	E74
chr8	42193400	42193600	E48
chr8	42193600	42193800	E74
chr8	42193800	42194000	E72
chr8	42194000	42194200	E74
chr8	42194200	42194400	E45
chr8	42194400	42194600	E74
chr8	42194600	42194800	E55
chr8	42194800	42195000	E25
chr8	42195000	42195200	E23
chr8	42195200	42195400	E26
chr8	42195400	42195600	E29
chr8	42195600	42195800	E20
chr8	42195800	42196000	E28
chr8	42196000	42196200	E20
chr8	42196200	42196400	E85
chr8	42196400	42196600	E20
chr8	42196600	42197400	E29
chr8	42197400	42197600	E30
chr8	42197600	42198000	E33
chr8	42198000	42198400	E82
chr8	42198400	42198600	E44
chr8	42198600	42199000	E74
chr8	42199000	42199200	E77
chr8	42199200	42199600	E74
chr8	42199600	42199800	E72
chr8	42199800	42200600	E74
chr8	42200600	42200800	E48
chr8	42200800	42202000	E74
chr8	42202000	42202200	E45
chr8	42202200	42202400	E74
chr8	42202400	42202600	E82
chr8	42202600	42203000	E25
chr8	42203000	42203400	E82
chr8	42203400	42203600	E76
chr8	42203600	42203800	E48
chr8	42203800	42204200	E34
chr8	42204200	42204400	E42
chr8	42204400	42204600	E36
chr8	42204600	42204800	E38
chr8	42204800	42205000	E82
chr8	42205000	42205200	E13
chr8	42205200	42205400	E7
chr8	42205400	42205800	E82
chr8	42205800	42206000	E48
chr8	42206000	42206600	E74
chr8	42206600	42206800	E38
chr8	42206800	42207600	E74
chr8	42207600	42207800	E82
chr8	42207800	42208000	E48
chr8	42208000	42208400	E38
chr8	42208400	42208600	E44
chr8	42208600	42209000	E34
chr8	42209000	42209200	E6
chr8	42209200	42209400	E82
chr8	42209400	42209800	E74
chr8	42209800	42210000	E82
chr8	42210000	42211000	E74
chr8	42211000	42211600	E82
chr8	42211600	42211800	E6
chr8	42211800	42212200	E82
chr8	42212200	42212400	E7
chr8	42212400	42212600	E8
chr8	42212600	42212800	E65
chr8	42212800	42213000	E67
chr8	42213000	42213200	E85
chr8	42213200	42213400	E20
chr8	42213400	42213600	E85
chr8	42213600	42213800	E64
chr8	42213800	42214200	E69
chr8	42214200	42214400	E15
chr8	42214400	42214600	E68
chr8	42214600	42215000	E13
chr8	42215000	42217600	E74
chr8	42217600	42217800	E44
chr8	42217800	42218400	E82
chr8	42218400	42218600	E7
chr8	42218600	42218800	E45
chr8	42218800	42219000	E44
chr8	42219000	42219200	E76
chr8	42219200	42219800	E82
chr8	42219800	42220000	E13
chr8	42220000	42220600	E82
chr8	42220600	42220800	E77
chr8	42220800	42222000	E74
chr8	42222000	42222200	E44
chr8	42222200	42223000	E74
chr8	42223000	42223200	E72
chr8	42223200	42225400	E74
chr8	42225400	42225600	E44
chr8	42225600	42226000	E82
chr8	42226000	42226600	E83
chr8	42226600	42226800	E12
chr8	42226800	42227000	E83
chr8	42227000	42227200	E12
chr8	42227200	42227400	E11
chr8	42227400	42227600	E5
chr8	42227600	42227800	E34
chr8	42227800	42228200	E6
chr8	42228200	42228600	E72
chr8	42228600	42231400	E74
chr8	42231400	42231600	E75
chr8	42231600	42231800	E72
chr8	42231800	42234000	E74
chr8	42234000	42234200	E55
chr8	42234200	42234400	E38
chr8	42234400	42234600	E34
chr8	42234600	42235000	E35
chr8	42235000	42235200	E38
chr8	42235200	42236600	E74
chr8	42236600	42236800	E48
chr8	42236800	42239000	E74
chr8	42239000	42239200	E44
chr8	42239200	42239400	E82
chr8	42239400	42239600	E13
chr8	42239600	42240600	E82
chr8	42240600	42240800	E72
chr8	42240800	42242600	E74
chr8	42242600	42242800	E48
chr8	42242800	42243000	E36
chr8	42243000	42243200	E13
chr8	42243200	42243400	E25
chr8	42243400	42244200	E74
chr8	42244200	42244400	E46
chr8	42244400	42245800	E74
chr8	42245800	42246000	E13
chr8	42246000	42247400	E82
chr8	42247400	42247600	E38
chr8	42247600	42247800	E36
chr8	42247800	42248000	E34
chr8	42248000	42248200	E50
chr8	42248200	42248400	E43
chr8	42248400	42248600	E67
chr8	42248600	42249200	E85
chr8	42249200	42249400	E19
chr8	42249400	42249600	E20
chr8	42249600	42250600	E19
chr8	42250600	42250800	E20
chr8	42250800	42251000	E29
chr8	42251000	42251200	E28
chr8	42251200	42251400	E29
chr8	42251400	42251600	E24
chr8	42251600	42251800	E23
chr8	42251800	42252000	E24
chr8	42252000	42252400	E23
chr8	42252400	42252600	E82
chr8	42252600	42252800	E25
chr8	42252800	42253000	E82
chr8	42253000	42253200	E77
chr8	42253200	42253400	E76
chr8	42253400	42253600	E44
chr8	42253600	42254400	E82
chr8	42254400	42254800	E36
chr8	42254800	42255000	E15
chr8	42255000	42255200	E40
chr8	42255200	42255400	E50
chr8	42255400	42255600	E40
chr8	42255600	42255800	E42
chr8	42255800	42256000	E35
chr8	42256000	42256200	E42
chr8	42256200	42256400	E35
chr8	42256400	42256600	E38
chr8	42256600	42256800	E36
chr8	42256800	42257200	E39
chr8	42257200	42257400	E35
chr8	42257400	42257600	E55
chr8	42257600	42257800	E38
chr8	42257800	42260800	E74
chr8	42260800	42261000	E72
chr8	42261000	42261200	E45
chr8	42261200	42261400	E74
chr8	42261400	42261600	E77
chr8	42261600	42262200	E55
chr8	42262200	42262400	E37
chr8	42262400	42262600	E55
chr8	42262600	42262800	E84
chr8	42262800	42263000	E48
chr8	42263000	42263200	E56
chr8	42263200	42263800	E55
chr8	42263800	42264000	E38
chr8	42264000	42264200	E37
chr8	42264200	42265000	E74
chr8	42265000	42265200	E79
chr8	42265200	42266000	E74
chr8	42266000	42266200	E72
chr8	42266200	42267200	E74
chr8	42267200	42267400	E38
chr8	42267400	42268800	E74
chr8	42268800	42269000	E46
chr8	42269000	42269200	E74
chr8	42269200	42269600	E48
chr8	42269600	42269800	E37
chr8	42269800	42270000	E44
chr8	42270000	42270200	E67
chr8	42270200	42270400	E85
chr8	42270400	42270600	E67
chr8	42270600	42270800	E64
chr8	42270800	42271000	E66
chr8	42271000	42271200	E33
chr8	42271200	42271400	E82
chr8	42271400	42271600	E45
chr8	42271600	42271800	E72
chr8	42271800	42274600	E74
chr8	42274600	42275000	E72
chr8	42275000	42275400	E46
chr8	42275400	42276400	E74
chr8	42276400	42276800	E72
chr8	42276800	42277000	E74
chr8	42277000	42277200	E81
chr8	42277200	42277800	E74
chr8	42277800	42278000	E46
chr8	42278000	42278200	E55
chr8	42278200	42278600	E37
chr8	42278600	42278800	E53
chr8	42278800	42279000	E55
chr8	42279000	42279600	E74
chr8	42279600	42279800	E72
chr8	42279800	42280400	E74
chr8	42280400	42280600	E13
chr8	42280600	42283200	E74
chr8	42283200	42283400	E72
chr8	42283400	42283600	E49
chr8	42283600	42284400	E74
chr8	42284400	42284600	E79
chr8	42284600	42284800	E46
chr8	42284800	42288000	E74
chr8	42288000	42288200	E72
chr8	42288200	42289000	E74
chr8	42289000	42289200	E45
chr8	42289200	42292000	E74
chr8	42292000	42292200	E72
chr8	42292200	42294600	E74
chr8	42294600	42294800	E48
chr8	42294800	42295800	E74
chr8	42295800	42296000	E48
chr8	42296000	42296200	E74
chr8	42296200	42296400	E72
chr8	42296400	42301600	E74
chr8	42301600	42301800	E46
chr8	42301800	42302800	E74
chr8	42302800	42303000	E45
chr8	42303000	42303200	E74
chr8	42303200	42303400	E72
chr8	42303400	42304800	E74
chr8	42304800	42305000	E48
chr8	42305000	42305200	E78
chr8	42305200	42305400	E77
chr8	42305400	42305600	E74
chr8	42305600	42306000	E77
chr8	42306000	42310600	E74
chr8	42310600	42310800	E71
chr8	42310800	42311200	E74
chr8	42311200	42311400	E76
chr8	42311400	42312400	E74
chr8	42312400	42312600	E72
chr8	42312600	42314400	E74
chr8	42314400	42314600	E48
chr8	42314600	42315600	E74
chr8	42315600	42315800	E44
chr8	42315800	42318200	E74
chr8	42318200	42318400	E82
chr8	42318400	42318600	E6
chr8	42318600	42318800	E45
chr8	42318800	42319000	E44
chr8	42319000	42319200	E6
chr8	42319200	42319400	E7
chr8	42319400	42319600	E6
chr8	42319600	42319800	E7
chr8	42319800	42320000	E82
chr8	42320000	42320200	E44
chr8	42320200	42324400	E74
chr8	42324400	42324600	E72
chr8	42324600	42325000	E74
chr8	42325000	42325200	E72
chr8	42325200	42327200	E74
chr8	42327200	42327400	E72
chr8	42327400	42327600	E74
chr8	42327600	42327800	E13
chr8	42327800	42328600	E82
chr8	42328600	42328800	E7
chr8	42328800	42329000	E72
chr8	42329000	42332000	E74
chr8	42332000	42332200	E38
chr8	42332200	42332400	E37
chr8	42332400	42332800	E74
chr8	42332800	42333000	E46
chr8	42333000	42333400	E74
chr8	42333400	42333600	E34
chr8	42333600	42333800	E74
chr8	42333800	42334000	E48
chr8	42334000	42334200	E71
chr8	42334200	42334400	E74
chr8	42334400	42334600	E71
chr8	42334600	42335000	E74
chr8	42335000	42335200	E71
chr8	42335200	42335400	E48
chr8	42335400	42336400	E74
chr8	42336400	42336600	E77
chr8	42336600	42337800	E74
chr8	42337800	42338000	E72
chr8	42338000	42338800	E74
chr8	42338800	42339000	E49
chr8	42339000	42339200	E74
chr8	42339200	42339400	E77
chr8	42339400	42339800	E74
chr8	42339800	42340000	E80
chr8	42340000	42341600	E74
chr8	42341600	42341800	E72
chr8	42341800	42344200	E74
chr8	42344200	42344400	E46
chr8	42344400	42345200	E82
chr8	42345200	42345400	E7
chr8	42345400	42345600	E50
chr8	42345600	42345800	E25
chr8	42345800	42346000	E7
chr8	42346000	42346400	E82
chr8	42346400	42346800	E7
chr8	42346800	42347000	E82
chr8	42347000	42347600	E74
chr8	42347600	42347800	E45
chr8	42347800	42348000	E7
chr8	42348000	42348200	E38
chr8	42348200	42348400	E44
chr8	42348400	42348600	E34
chr8	42348600	42348800	E36
chr8	42348800	42349000	E37
chr8	42349000	42349200	E34
chr8	42349200	42350800	E74
chr8	42350800	42351000	E46
chr8	42351000	42351200	E48
chr8	42351200	42351400	E46
chr8	42351400	42352400	E74
chr8	42352400	42353800	E73
chr8	42353800	42354000	E47
chr8	42354000	42354200	E73
chr8	42354200	42354600	E50
chr8	42354600	42354800	E4
chr8	42354800	42355400	E50
chr8	42355400	42355600	E7
chr8	42355600	42355800	E50
chr8	42355800	42356200	E35
chr8	42356200	42356400	E44
chr8	42356400	42356800	E36
chr8	42356800	42357000	E32
chr8	42357000	42357200	E33
chr8	42357200	42357400	E32
chr8	42357400	42357600	E35
chr8	42357600	42357800	E33
chr8	42357800	42358000	E27
chr8	42358000	42358200	E38
chr8	42358200	42358800	E55
chr8	42358800	42359000	E38
chr8	42359000	42359200	E48
chr8	42359200	42359400	E82
chr8	42359400	42359600	E13
chr8	42359600	42359800	E6
chr8	42359800	42360200	E82
chr8	42360200	42360400	E8
chr8	42360400	42360600	E41
chr8	42360600	42360800	E35
chr8	42360800	42361000	E30
chr8	42361000	42361200	E34
chr8	42361200	42361400	E38
chr8	42361400	42361600	E55
chr8	42361600	42361800	E36
chr8	42361800	42362000	E37
chr8	42362000	42362200	E55
chr8	42362200	42362400	E36
chr8	42362400	42362600	E38
chr8	42362600	42362800	E55
chr8	42362800	42363000	E48
chr8	42363000	42364800	E74
chr8	42364800	42365600	E84
chr8	42365600	42365800	E55
chr8	42365800	42366000	E54
chr8	42366000	42366200	E38
chr8	42366200	42367400	E82
chr8	42367400	42367600	E13
chr8	42367600	42368400	E82
chr8	42368400	42368600	E45
chr8	42368600	42370000	E74
chr8	42370000	42370200	E71
chr8	42370200	42370600	E74
chr8	42370600	42370800	E48
chr8	42370800	42371200	E74
chr8	42371200	42371400	E48
chr8	42371400	42372200	E74
chr8	42372200	42372400	E72
chr8	42372400	42372800	E74
chr8	42372800	42373000	E25
chr8	42373000	42373400	E82
chr8	42373400	42373600	E13
chr8	42373600	42374000	E82
chr8	42374000	42376400	E74
chr8	42376400	42376600	E13
chr8	42376600	42378200	E74
chr8	42378200	42378600	E72
chr8	42378600	42379600	E74
chr8	42379600	42379800	E76
chr8	42379800	42380200	E74
chr8	42380200	42380400	E55
chr8	42380400	42380600	E53
chr8	42380600	42381000	E55
chr8	42381000	42381200	E54
chr8	42381200	42381400	E55
chr8	42381400	42381600	E48
chr8	42381600	42381800	E84
chr8	42381800	42382200	E54
chr8	42382200	42382400	E38
chr8	42382400	42382600	E55
chr8	42382600	42382800	E38
chr8	42382800	42383200	E55
chr8	42383200	42383400	E38
chr8	42383400	42383600	E13
chr8	42383600	42384000	E82
chr8	42384000	42384200	E75
chr8	42384200	42385200	E82
chr8	42385200	42385600	E74
chr8	42385600	42385800	E48
chr8	42385800	42386000	E55
chr8	42386000	42386200	E54
chr8	42386200	42386400	E55
chr8	42386400	42387000	E38
chr8	42387000	42387400	E55
chr8	42387400	42387600	E25
chr8	42387600	42388000	E36
chr8	42388000	42388600	E74
chr8	42388600	42388800	E46
chr8	42388800	42389600	E74
chr8	42389600	42389800	E48
chr8	42389800	42391200	E74
chr8	42391200	42391400	E55
chr8	42391400	42391600	E36
chr8	42391600	42391800	E55
chr8	42391800	42392000	E36
chr8	42392000	42392400	E35
chr8	42392400	42392600	E42
chr8	42392600	42392800	E43
chr8	42392800	42393000	E51
chr8	42393000	42393200	E85
chr8	42393200	42393600	E28
chr8	42393600	42393800	E29
chr8	42393800	42394000	E33
chr8	42394000	42394400	E27
chr8	42394400	42394600	E30
chr8	42394600	42394800	E26
chr8	42394800	42395000	E24
chr8	42395000	42395600	E29
chr8	42395600	42395800	E24
chr8	42395800	42396200	E19
chr8	42396200	42396400	E20
chr8	42396400	42396600	E19
chr8	42396600	42396800	E85
chr8	42396800	42397000	E20
chr8	42397000	42397200	E19
chr8	42397200	42397400	E85
chr8	42397400	42397800	E20
chr8	42397800	42398000	E28
chr8	42398000	42398200	E29
chr8	42398200	42398400	E34
chr8	42398400	42398600	E33
chr8	42398600	42398800	E31
chr8	42398800	42399000	E77
chr8	42399000	42399200	E38
chr8	42399200	42399600	E82
chr8	42399600	42399800	E7
chr8	42399800	42400000	E25
chr8	42400000	42401000	E82
chr8	42401000	42401400	E74
chr8	42401400	42401600	E48
chr8	42401600	42401800	E74
chr8	42401800	42402200	E48
chr8	42402200	42402600	E74
chr8	42402600	42402800	E46
chr8	42402800	42405800	E74
chr8	42405800	42406000	E75
chr8	42406000	42409400	E74
chr8	42409400	42409600	E13
chr8	42409600	42409800	E38
chr8	42409800	42410000	E44
chr8	42410000	42410400	E5
chr8	42410400	42410600	E50
chr8	42410600	42410800	E40
chr8	42410800	42411000	E39
chr8	42411000	42411200	E44
chr8	42411200	42412800	E74
chr8	42412800	42413000	E72
chr8	42413000	42413200	E74
chr8	42413200	42413600	E72
chr8	42413600	42415600	E74
chr8	42415600	42415800	E45
chr8	42415800	42416600	E74
chr8	42416600	42416800	E72
chr8	42416800	42417800	E74
chr8	42417800	42418000	E79
chr8	42418000	42419400	E74
chr8	42419400	42419600	E72
chr8	42419600	42421200	E74
chr8	42421200	42421400	E72
chr8	42421400	42421600	E74
chr8	42421600	42421800	E77
chr8	42421800	42423600	E74
chr8	42423600	42423800	E72
chr8	42423800	42424000	E46
chr8	42424000	42424200	E79
chr8	42424200	42426200	E74
chr8	42426200	42426400	E45
chr8	42426400	42428600	E74
chr8	42428600	42430000	E84
chr8	42430000	42430400	E74
chr8	42430400	42430600	E72
chr8	42430600	42431000	E74
chr8	42431000	42431200	E55
chr8	42431200	42431400	E38
chr8	42431400	42431800	E48
chr8	42431800	42432800	E74
chr8	42432800	42433000	E72
chr8	42433000	42435000	E74
chr8	42435000	42435200	E46
chr8	42435200	42435400	E74
chr8	42435400	42435800	E72
chr8	42435800	42436400	E74
chr8	42436400	42436600	E72
chr8	42436600	42438200	E74
chr8	42438200	42438400	E72
chr8	42438400	42439400	E74
chr8	42439400	42439600	E72
chr8	42439600	42443000	E74
chr8	42443000	42443200	E72
chr8	42443200	42446200	E74
chr8	42446200	42446600	E72
chr8	42446600	42449400	E74
chr8	42449400	42449600	E46
chr8	42449600	42449800	E45
chr8	42449800	42450800	E74
chr8	42450800	42451000	E72
chr8	42451000	42453000	E74
chr8	42453000	42453200	E72
chr8	42453200	42454400	E74
chr8	42454400	42454600	E72
chr8	42454600	42456600	E74
chr8	42456600	42456800	E71
chr8	42456800	42457600	E74
chr8	42457600	42458000	E48
chr8	42458000	42462800	E74
chr8	42462800	42463000	E71
chr8	42463000	42464800	E74
chr8	42464800	42465000	E72
chr8	42465000	42468600	E74
chr8	42468600	42468800	E46
chr8	42468800	42469000	E74
chr8	42469000	42469200	E46
chr8	42469200	42470400	E74
chr8	42470400	42470600	E46
chr8	42470600	42473600	E74
chr8	42473600	42473800	E82
chr8	42473800	42474000	E6
chr8	42474000	42474200	E7
chr8	42474200	42474800	E82
chr8	42474800	42475600	E74
chr8	42475600	42475800	E48
chr8	42475800	42476000	E45
chr8	42476000	42476200	E34
chr8	42476200	42476400	E45
chr8	42476400	42476600	E46
chr8	42476600	42477000	E74
chr8	42477000	42477200	E81
chr8	42477200	42478200	E74
chr8	42478200	42478400	E48
chr8	42478400	42479200	E74
chr8	42479200	42479400	E72
chr8	42479400	42480200	E74
chr8	42480200	42480400	E72
chr8	42480400	42480800	E74
chr8	42480800	42481000	E34
chr8	42481000	42482800	E74
chr8	42482800	42483000	E72
chr8	42483000	42488600	E74
chr8	42488600	42488800	E46
chr8	42488800	42489400	E74
chr8	42489400	42489600	E72
chr8	42489600	42490000	E74
chr8	42490000	42490200	E80
chr8	42490200	42490400	E72
chr8	42490400	42490600	E71
chr8	42490600	42492200	E74
chr8	42492200	42492400	E46
chr8	42492400	42493000	E74
chr8	42493000	42493200	E38
chr8	42493200	42494200	E34
chr8	42494200	42494400	E59
chr8	42494400	42494800	E42
chr8	42494800	42495000	E34
chr8	42495000	42495200	E35
chr8	42495200	42495400	E38
chr8	42495400	42495600	E37
chr8	42495600	42498000	E74
chr8	42498000	42498200	E78
chr8	42498200	42498400	E74
chr8	42498400	42498600	E46
chr8	42498600	42498800	E74
chr8	42498800	42499000	E45
chr8	42499000	42501000	E74
chr8	42501000	42501200	E72
chr8	42501200	42501400	E74
chr8	42501400	42501600	E72
chr8	42501600	42501800	E46
chr8	42501800	42502800	E74
chr8	42502800	42503000	E72
chr8	42503000	42504800	E74
chr8	42504800	42505000	E45
chr8	42505000	42505200	E48
chr8	42505200	42505400	E72
chr8	42505400	42507200	E74
chr8	42507200	42507600	E48
chr8	42507600	42508400	E74
chr8	42508400	42508600	E82
chr8	42508600	42509200	E48
chr8	42509200	42510200	E74
chr8	42510200	42510400	E55
chr8	42510400	42510600	E74
chr8	42510600	42510800	E46
chr8	42510800	42511400	E74
chr8	42511400	42511600	E44
chr8	42511600	42511800	E45
chr8	42511800	42512000	E74
chr8	42512000	42512200	E38
chr8	42512200	42512400	E48
chr8	42512400	42512600	E37
chr8	42512600	42512800	E35
chr8	42512800	42513000	E37
chr8	42513000	42513200	E56
chr8	42513200	42513400	E55
chr8	42513400	42514800	E74
chr8	42514800	42515000	E48
chr8	42515000	42515600	E74
chr8	42515600	42515800	E48
chr8	42515800	42516200	E74
chr8	42516200	42516400	E48
chr8	42516400	42516600	E46
chr8	42516600	42518200	E74
chr8	42518200	42518400	E48
chr8	42518400	42518600	E36
chr8	42518600	42518800	E82
chr8	42518800	42519000	E44
chr8	42519000	42519600	E74
chr8	42519600	42519800	E48
chr8	42519800	42520400	E82
chr8	42520400	42520600	E39
chr8	42520600	42521000	E42
chr8	42521000	42521200	E34
chr8	42521200	42521400	E66
chr8	42521400	42521600	E60
chr8	42521600	42521800	E42
chr8	42521800	42522000	E35
chr8	42522000	42522200	E55
chr8	42522200	42523400	E74
chr8	42523400	42523600	E71
chr8	42523600	42526400	E74
chr8	42526400	42527000	E72
chr8	42527000	42528000	E74
chr8	42528000	42528200	E44
chr8	42528200	42529200	E82
chr8	42529200	42529400	E31
chr8	42529400	42529600	E25
chr8	42529600	42531600	E74
chr8	42531600	42531800	E45
chr8	42531800	42532000	E77
chr8	42532000	42532800	E74
chr8	42532800	42533000	E49
chr8	42533000	42533200	E74
chr8	42533200	42533400	E71
chr8	42533400	42533600	E74
chr8	42533600	42533800	E72
chr8	42533800	42537000	E74
chr8	42537000	42538200	E82
chr8	42538200	42539000	E74
chr8	42539000	42539200	E44
chr8	42539200	42540800	E74
chr8	42540800	42541000	E72
chr8	42541000	42541200	E46
chr8	42541200	42541600	E74
chr8	42541600	42541800	E48
chr8	42541800	42542600	E74
chr8	42542600	42542800	E48
chr8	42542800	42545600	E74
chr8	42545600	42545800	E13
chr8	42545800	42546200	E50
chr8	42546200	42546400	E44
chr8	42546400	42547000	E48
chr8	42547000	42547200	E74
chr8	42547200	42547400	E48
chr8	42547400	42547600	E35
chr8	42547600	42547800	E40
chr8	42547800	42548200	E61
chr8	42548200	42548400	E59
chr8	42548400	42549000	E42
chr8	42549000	42549200	E35
chr8	42549200	42549400	E40
chr8	42549400	42549600	E35
chr8	42549600	42549800	E42
chr8	42549800	42550600	E36
chr8	42550600	42550800	E55
chr8	42550800	42551000	E37
chr8	42551000	42551200	E48
chr8	42551200	42551400	E38
chr8	42551400	42552400	E55
chr8	42552400	42553200	E84
chr8	42553200	42553400	E23
chr8	42553400	42553600	E33
chr8	42553600	42553800	E35
chr8	42553800	42554000	E40
chr8	42554000	42554200	E54
chr8	42554200	42554400	E55
chr8	42554400	42554600	E76
chr8	42554600	42554800	E37
chr8	42554800	42555400	E74
chr8	42555400	42555600	E48
chr8	42555600	42557200	E74
chr8	42557200	42557400	E71
chr8	42557400	42557600	E74
chr8	42557600	42557800	E46
chr8	42557800	42558800	E74
chr8	42558800	42559000	E84
chr8	42559000	42559200	E39
chr8	42559200	42559400	E42
chr8	42559400	42559600	E59
chr8	42559600	42559800	E33
chr8	42559800	42560000	E59
chr8	42560000	42560400	E57
chr8	42560400	42560600	E84
chr8	42560600	42560800	E54
chr8	42560800	42561000	E48
chr8	42561000	42561600	E74
chr8	42561600	42561800	E46
chr8	42561800	42562000	E74
chr8	42562000	42562200	E37
chr8	42562200	42562400	E48
chr8	42562400	42562600	E74
chr8	42562600	42562800	E81
chr8	42562800	42563000	E45
chr8	42563000	42564000	E74
chr8	42564000	42564200	E72
chr8	42564200	42565200	E74
chr8	42565200	42565400	E48
chr8	42565400	42566800	E74
chr8	42566800	42567000	E75
chr8	42567000	42568200	E74
chr8	42568200	42568400	E72
chr8	42568400	42569000	E74
chr8	42569000	42569200	E71
chr8	42569200	42569400	E72
chr8	42569400	42569600	E79
chr8	42569600	42569800	E44
chr8	42569800	42570200	E74
chr8	42570200	42570400	E71
chr8	42570400	42571000	E74
chr8	42571000	42571200	E72
chr8	42571200	42573200	E74
chr8	42573200	42573400	E48
chr8	42573400	42575000	E74
chr8	42575000	42575200	E49
chr8	42575200	42576600	E74
chr8	42576600	42576800	E36
chr8	42576800	42577000	E55
chr8	42577000	42577200	E37
chr8	42577200	42577800	E74
chr8	42577800	42578000	E48
chr8	42578000	42578600	E82
chr8	42578600	42578800	E45
chr8	42578800	42580200	E74
chr8	42580200	42580400	E72
chr8	42580400	42580600	E46
chr8	42580600	42581800	E74
chr8	42581800	42582000	E46
chr8	42582000	42582400	E74
chr8	42582400	42582600	E72
chr8	42582600	42584200	E74
chr8	42584200	42584400	E46
chr8	42584400	42586800	E74
chr8	42586800	42587000	E71
chr8	42587000	42588000	E74
chr8	42588000	42588400	E45
chr8	42588400	42588600	E46
chr8	42588600	42589200	E74
chr8	42589200	42589400	E72
chr8	42589400	42589800	E74
chr8	42589800	42590000	E45
chr8	42590000	42590200	E79
chr8	42590200	42590800	E74
chr8	42590800	42591000	E71
chr8	42591000	42591200	E48
chr8	42591200	42591400	E55
chr8	42591400	42591600	E38
chr8	42591600	42592000	E55
chr8	42592000	42592800	E34
chr8	42592800	42593000	E36
chr8	42593000	42593200	E35
chr8	42593200	42593400	E48
chr8	42593400	42594400	E82
chr8	42594400	42594800	E39
chr8	42594800	42595000	E40
chr8	42595000	42595200	E41
chr8	42595200	42595400	E40
chr8	42595400	42595600	E59
chr8	42595600	42595800	E61
chr8	42595800	42596400	E63
chr8	42596400	42596600	E64
chr8	42596600	42596800	E67
chr8	42596800	42597600	E63
chr8	42597600	42598000	E66
chr8	42598000	42598200	E62
chr8	42598200	42598400	E68
chr8	42598400	42598600	E40
chr8	42598600	42598800	E16
chr8	42598800	42599000	E48
chr8	42599000	42599200	E37
chr8	42599200	42599600	E36
chr8	42599600	42599800	E55
chr8	42599800	42600000	E36
chr8	42600000	42600200	E39
chr8	42600200	42600400	E13
chr8	42600400	42601400	E82
chr8	42601400	42601600	E38
chr8	42601600	42601800	E13
chr8	42601800	42603000	E74
chr8	42603000	42603200	E46
chr8	42603200	42606000	E74
chr8	42606000	42606200	E45
chr8	42606200	42606600	E13
chr8	42606600	42606800	E57
chr8	42606800	42607200	E84
chr8	42607200	42607400	E56
chr8	42607400	42608000	E84
chr8	42608000	42608200	E55
chr8	42608200	42608400	E53
chr8	42608400	42608600	E32
chr8	42608600	42608800	E27
chr8	42608800	42609000	E52
chr8	42609000	42609200	E42
chr8	42609200	42609400	E52
chr8	42609400	42609600	E84
chr8	42609600	42609800	E37
chr8	42609800	42610000	E53
chr8	42610000	42611400	E74
chr8	42611400	42611600	E45
chr8	42611600	42612000	E74
chr8	42612000	42612200	E78
chr8	42612200	42612600	E74
chr8	42612600	42612800	E72
chr8	42612800	42613000	E49
chr8	42613000	42613200	E74
chr8	42613200	42613400	E46
chr8	42613400	42614000	E74
chr8	42614000	42614200	E44
chr8	42614200	42614400	E74
chr8	42614400	42614600	E72
chr8	42614600	42615800	E74
chr8	42615800	42616000	E49
chr8	42616000	42616200	E37
chr8	42616200	42616400	E38
chr8	42616400	42616600	E36
chr8	42616600	42617400	E55
chr8	42617400	42617600	E36
chr8	42617600	42617800	E37
chr8	42617800	42618200	E55
chr8	42618200	42618400	E38
chr8	42618400	42619800	E74
chr8	42619800	42620000	E36
chr8	42620000	42620200	E37
chr8	42620200	42620600	E55
chr8	42620600	42620800	E38
chr8	42620800	42621000	E55
chr8	42621000	42621200	E53
chr8	42621200	42621400	E55
chr8	42621400	42621600	E37
chr8	42621600	42621800	E38
chr8	42621800	42622000	E58
chr8	42622000	42622200	E35
chr8	42622200	42622400	E43
chr8	42622400	42622600	E30
chr8	42622600	42623200	E28
chr8	42623200	42623800	E85
chr8	42623800	42624200	E67
chr8	42624200	42624400	E64
chr8	42624400	42624600	E61
chr8	42624600	42624800	E59
chr8	42624800	42625000	E34
chr8	42625000	42625400	E35
chr8	42625400	42625600	E55
chr8	42625600	42625800	E37
chr8	42625800	42626400	E55
chr8	42626400	42626600	E54
chr8	42626600	42627000	E53
chr8	42627000	42627200	E55
chr8	42627200	42627400	E35
chr8	42627400	42627600	E37
chr8	42627600	42627800	E44
chr8	42627800	42628000	E6
chr8	42628000	42628200	E34
chr8	42628200	42629000	E41
chr8	42629000	42629200	E3
chr8	42629200	42629400	E41
chr8	42629400	42629800	E50
chr8	42629800	42630000	E7
chr8	42630000	42630200	E38
chr8	42630200	42631400	E82
chr8	42631400	42631600	E13
chr8	42631600	42632800	E74
chr8	42632800	42633000	E72
chr8	42633000	42633800	E74
chr8	42633800	42634000	E76
chr8	42634000	42635600	E74
chr8	42635600	42635800	E48
chr8	42635800	42636000	E37
chr8	42636000	42636200	E48
chr8	42636200	42637000	E74
chr8	42637000	42637200	E46
chr8	42637200	42638200	E82
chr8	42638200	42638400	E13
chr8	42638400	42638800	E40
chr8	42638800	42639000	E43
chr8	42639000	42639200	E59
chr8	42639200	42639400	E42
chr8	42639400	42639600	E61
chr8	42639600	42639800	E59
chr8	42639800	42640200	E42
chr8	42640200	42640400	E44
chr8	42640400	42640600	E38
chr8	42640600	42641600	E82
chr8	42641600	42641800	E7
chr8	42641800	42642000	E8
chr8	42642000	42642400	E44
chr8	42642400	42643000	E41
chr8	42643000	42643200	E66
chr8	42643200	42643600	E61
chr8	42643600	42643800	E67
chr8	42643800	42644000	E1
chr8	42644000	42644200	E64
chr8	42644200	42644600	E61
chr8	42644600	42644800	E63
chr8	42644800	42645000	E64
chr8	42645000	42645200	E67
chr8	42645200	42645400	E85
chr8	42645400	42645600	E67
chr8	42645600	42646200	E63
chr8	42646200	42646400	E61
chr8	42646400	42647200	E59
chr8	42647200	42647600	E42
chr8	42647600	42647800	E40
chr8	42647800	42648200	E42
chr8	42648200	42648400	E59
chr8	42648400	42648600	E61
chr8	42648600	42648800	E62
chr8	42648800	42649000	E17
chr8	42649000	42649200	E51
chr8	42649200	42649600	E61
chr8	42649600	42650000	E59
chr8	42650000	42650200	E42
chr8	42650200	42650400	E35
chr8	42650400	42650600	E37
chr8	42650600	42650800	E48
chr8	42650800	42652000	E74
chr8	42652000	42652200	E37
chr8	42652200	42652400	E36
chr8	42652400	42652600	E34
chr8	42652600	42652800	E35
chr8	42652800	42653000	E34
chr8	42653000	42653200	E8
chr8	42653200	42653400	E82
chr8	42653400	42653600	E34
chr8	42653600	42653800	E45
chr8	42653800	42654400	E55
chr8	42654400	42654600	E37
chr8	42654600	42654800	E55
chr8	42654800	42655000	E37
chr8	42655000	42655800	E55
chr8	42655800	42656000	E38
chr8	42656000	42656200	E50
chr8	42656200	42656400	E41
chr8	42656400	42656600	E42
chr8	42656600	42656800	E59
chr8	42656800	42657400	E66
chr8	42657400	42657600	E59
chr8	42657600	42658000	E61
chr8	42658000	42658400	E63
chr8	42658400	42659000	E67
chr8	42659000	42659400	E64
chr8	42659400	42659600	E63
chr8	42659600	42659800	E61
chr8	42659800	42660000	E59
chr8	42660000	42660200	E40
chr8	42660200	42660400	E61
chr8	42660400	42660600	E68
chr8	42660600	42661000	E41
chr8	42661000	42661200	E34
chr8	42661200	42661600	E44
chr8	42661600	42662000	E35
chr8	42662000	42662600	E37
chr8	42662600	42662800	E71
chr8	42662800	42663000	E45
chr8	42663000	42663200	E74
chr8	42663200	42663400	E72
chr8	42663400	42663600	E74
chr8	42663600	42663800	E72
chr8	42663800	42664000	E74
chr8	42664000	42664200	E72
chr8	42664200	42664400	E74
chr8	42664400	42664600	E71
chr8	42664600	42664800	E48
chr8	42664800	42665200	E74
chr8	42665200	42665400	E46
chr8	42665400	42665600	E74
chr8	42665600	42665800	E72
chr8	42665800	42666400	E74
chr8	42666400	42666600	E45
chr8	42666600	42666800	E75
chr8	42666800	42668200	E74
chr8	42668200	42668400	E48
chr8	42668400	42668600	E74
chr8	42668600	42668800	E38
chr8	42668800	42669000	E48
chr8	42669000	42669600	E74
chr8	42669600	42669800	E72
chr8	42669800	42670000	E49
chr8	42670000	42670200	E80
chr8	42670200	42670400	E45
chr8	42670400	42671600	E74
chr8	42671600	42671800	E48
chr8	42671800	42674600	E74
chr8	42674600	42674800	E45
chr8	42674800	42675200	E46
chr8	42675200	42677800	E74
chr8	42677800	42678000	E72
chr8	42678000	42678200	E45
chr8	42678200	42680400	E74
chr8	42680400	42680600	E44
chr8	42680600	42680800	E48
chr8	42680800	42681000	E74
chr8	42681000	42681200	E46
chr8	42681200	42681600	E74
chr8	42681600	42681800	E72
chr8	42681800	42682800	E74
chr8	42682800	42683000	E38
chr8	42683000	42683200	E82
chr8	42683200	42683400	E16
chr8	42683400	42683600	E15
chr8	42683600	42684000	E68
chr8	42684000	42684200	E16
chr8	42684200	42684400	E31
chr8	42684400	42685600	E82
chr8	42685600	42685800	E48
chr8	42685800	42686200	E72
chr8	42686200	42686800	E74
chr8	42686800	42687000	E46
chr8	42687000	42690600	E74
chr8	42690600	42690800	E13
chr8	42690800	42691000	E82
chr8	42691000	42691600	E74
chr8	42691600	42691800	E76
chr8	42691800	42692000	E23
chr8	42692000	42692200	E22
chr8	42692200	42692400	E24
chr8	42692400	42693000	E18
chr8	42693000	42693400	E1
chr8	42693400	42693800	E67
chr8	42693800	42694200	E17
chr8	42694200	42694600	E85
chr8	42694600	42694800	E1
chr8	42694800	42695600	E2
chr8	42695600	42695800	E66
chr8	42695800	42696000	E3
chr8	42696000	42696200	E66
chr8	42696200	42696400	E10
chr8	42696400	42696600	E65
chr8	42696600	42696800	E67
chr8	42696800	42697000	E85
chr8	42697000	42697200	E20
chr8	42697200	42698000	E19
chr8	42698000	42698200	E85
chr8	42698200	42698400	E19
chr8	42698400	42698600	E20
chr8	42698600	42698800	E19
chr8	42698800	42699000	E20
chr8	42699000	42699400	E85
chr8	42699400	42699600	E40
chr8	42699600	42699800	E15
chr8	42699800	42700000	E76
chr8	42700000	42700200	E82
chr8	42700200	42700400	E6
chr8	42700400	42700600	E82
chr8	42700600	42700800	E46
chr8	42700800	42701600	E74
chr8	42701600	42701800	E46
chr8	42701800	42702000	E74
chr8	42702000	42702200	E72
chr8	42702200	42702400	E74
chr8	42702400	42703000	E82
chr8	42703000	42703200	E16
chr8	42703200	42703400	E25
chr8	42703400	42703600	E82
chr8	42703600	42703800	E13
chr8	42703800	42704000	E48
chr8	42704000	42705000	E74
chr8	42705000	42705200	E75
chr8	42705200	42705400	E72
chr8	42705400	42706400	E74
chr8	42706400	42706800	E82
chr8	42706800	42707000	E13
chr8	42707000	42707200	E9
chr8	42707200	42707400	E5
chr8	42707400	42707600	E6
chr8	42707600	42708000	E82
chr8	42708000	42708200	E6
chr8	42708200	42708400	E82
chr8	42708400	42709200	E13
chr8	42709200	42709600	E16
chr8	42709600	42709800	E12
chr8	42709800	42710400	E13
chr8	42710400	42710600	E11
chr8	42710600	42710800	E12
chr8	42710800	42711000	E22
chr8	42711000	42711400	E14
chr8	42711400	42711800	E18
chr8	42711800	42712000	E20
chr8	42712000	42712400	E85
chr8	42712400	42712600	E19
chr8	42712600	42712800	E20
chr8	42712800	42713000	E67
chr8	42713000	42713200	E69
chr8	42713200	42713400	E14
chr8	42713400	42713600	E68
chr8	42713600	42714000	E15
chr8	42714000	42714200	E39
chr8	42714200	42714400	E82
chr8	42714400	42714600	E38
chr8	42714600	42714800	E13
chr8	42714800	42715000	E41
chr8	42715000	42715200	E15
chr8	42715200	42715600	E13
chr8	42715600	42715800	E8
chr8	42715800	42716000	E13
chr8	42716000	42716200	E7
chr8	42716200	42716400	E13
chr8	42716400	42716600	E9
chr8	42716600	42716800	E39
chr8	42716800	42717000	E13
chr8	42717000	42717800	E82
chr8	42717800	42718200	E7
chr8	42718200	42718400	E82
chr8	42718400	42720000	E74
chr8	42720000	42720200	E38
chr8	42720200	42720400	E13
chr8	42720400	42720800	E82
chr8	42720800	42721000	E48
chr8	42721000	42724600	E74
chr8	42724600	42724800	E13
chr8	42724800	42725200	E82
chr8	42725200	42725400	E13
chr8	42725400	42725600	E82
chr8	42725600	42727600	E74
chr8	42727600	42727800	E76
chr8	42727800	42728800	E74
chr8	42728800	42729000	E82
chr8	42729000	42729200	E13
chr8	42729200	42729400	E82
chr8	42729400	42730000	E74
chr8	42730000	42730200	E77
chr8	42730200	42730600	E74
chr8	42730600	42730800	E48
chr8	42730800	42731200	E74
chr8	42731200	42733000	E82
chr8	42733000	42733200	E8
chr8	42733200	42733400	E12
chr8	42733400	42733600	E11
chr8	42733600	42733800	E3
chr8	42733800	42734000	E4
chr8	42734000	42734200	E6
chr8	42734200	42734400	E5
chr8	42734400	42734600	E82
chr8	42734600	42735000	E7
chr8	42735000	42736200	E82
chr8	42736200	42736400	E48
chr8	42736400	42737000	E82
chr8	42737000	42737200	E7
chr8	42737200	42737400	E44
chr8	42737400	42737800	E74
chr8	42737800	42738000	E72
chr8	42738000	42738200	E74
chr8	42738200	42738400	E46
chr8	42738400	42739000	E74
chr8	42739000	42739200	E44
chr8	42739200	42739600	E36
chr8	42739600	42740200	E55
chr8	42740200	42740400	E38
chr8	42740400	42740600	E13
chr8	42740600	42740800	E57
chr8	42740800	42741000	E40
chr8	42741000	42741200	E59
chr8	42741200	42741400	E42
chr8	42741400	42741600	E16
chr8	42741600	42741800	E44
chr8	42741800	42742000	E50
chr8	42742000	42742200	E41
chr8	42742200	42742400	E65
chr8	42742400	42742600	E67
chr8	42742600	42742800	E85
chr8	42742800	42743000	E21
chr8	42743000	42743200	E67
chr8	42743200	42743400	E85
chr8	42743400	42743600	E67
chr8	42743600	42743800	E63
chr8	42743800	42744000	E61
chr8	42744000	42744400	E14
chr8	42744400	42744600	E10
chr8	42744600	42744800	E9
chr8	42744800	42745000	E62
chr8	42745000	42745200	E68
chr8	42745200	42745400	E8
chr8	42745400	42745600	E50
chr8	42745600	42745800	E40
chr8	42745800	42746000	E62
chr8	42746000	42746200	E61
chr8	42746200	42746400	E63
chr8	42746400	42746600	E67
chr8	42746600	42747000	E85
chr8	42747000	42747200	E67
chr8	42747200	42747400	E85
chr8	42747400	42747600	E67
chr8	42747600	42747800	E65
chr8	42747800	42748200	E66
chr8	42748200	42748800	E64
chr8	42748800	42749200	E67
chr8	42749200	42749400	E17
chr8	42749400	42749600	E51
chr8	42749600	42749800	E70
chr8	42749800	42750000	E30
chr8	42750000	42750200	E70
chr8	42750200	42750400	E51
chr8	42750400	42750800	E28
chr8	42750800	42751000	E20
chr8	42751000	42751600	E19
chr8	42751600	42752000	E20
chr8	42752000	42752200	E19
chr8	42752200	42752800	E20
chr8	42752800	42753200	E19
chr8	42753200	42753400	E20
chr8	42753400	42754000	E28
chr8	42754000	42754200	E29
chr8	42754200	42754400	E24
chr8	42754400	42754600	E23
chr8	42754600	42754800	E31
chr8	42754800	42755200	E25
chr8	42755200	42755400	E82
chr8	42755400	42755600	E25
chr8	42755600	42756200	E38
chr8	42756200	42756400	E36
chr8	42756400	42756800	E13
chr8	42756800	42757200	E82
chr8	42757200	42757400	E49
chr8	42757400	42757800	E82
chr8	42757800	42758000	E7
chr8	42758000	42758400	E82
chr8	42758400	42758600	E45
chr8	42758600	42758800	E74
chr8	42758800	42759000	E72
chr8	42759000	42759400	E74
chr8	42759400	42759600	E45
chr8	42759600	42760800	E74
chr8	42760800	42761000	E72
chr8	42761000	42762200	E74
chr8	42762200	42762400	E79
chr8	42762400	42763800	E74
chr8	42763800	42764000	E72
chr8	42764000	42764800	E74
chr8	42764800	42765000	E72
chr8	42765000	42770200	E74
chr8	42770200	42770400	E25
chr8	42770400	42770800	E82
chr8	42770800	42771000	E37
chr8	42771000	42771200	E82
chr8	42771200	42771400	E48
chr8	42771400	42771600	E55
chr8	42771600	42771800	E46
chr8	42771800	42772400	E74
chr8	42772400	42772600	E48
chr8	42772600	42773200	E74
chr8	42773200	42773400	E82
chr8	42773400	42773600	E13
chr8	42773600	42773800	E82
chr8	42773800	42774000	E48
chr8	42774000	42774200	E55
chr8	42774200	42774400	E38
chr8	42774400	42774800	E55
chr8	42774800	42775000	E54
chr8	42775000	42775200	E37
chr8	42775200	42775400	E13
chr8	42775400	42775600	E16
chr8	42775600	42777600	E82
chr8	42777600	42777800	E76
chr8	42777800	42778000	E74
chr8	42778000	42778200	E48
chr8	42778200	42778400	E25
chr8	42778400	42778600	E82
chr8	42778600	42778800	E16
chr8	42778800	42779800	E82
chr8	42779800	42780000	E48
chr8	42780000	42780400	E82
chr8	42780400	42780600	E13
chr8	42780600	42783200	E74
chr8	42783200	42783400	E72
chr8	42783400	42784800	E74
chr8	42784800	42785000	E13
chr8	42785000	42785400	E82
chr8	42785400	42792000	E74
chr8	42792000	42792200	E46
chr8	42792200	42793000	E74
chr8	42793000	42793200	E46
chr8	42793200	42799000	E74
chr8	42799000	42799200	E13
chr8	42799200	42799600	E74
chr8	42799600	42800000	E72
chr8	42800000	42800600	E74
chr8	42800600	42800800	E46
chr8	42800800	42801400	E82
chr8	42801400	42801600	E13
chr8	42801600	42801800	E25
chr8	42801800	42803600	E74
chr8	42803600	42803800	E48
chr8	42803800	42806800	E74
chr8	42806800	42807000	E13
chr8	42807000	42808800	E82
chr8	42808800	42809000	E7
chr8	42809000	42809200	E82
chr8	42809200	42809400	E38
chr8	42809400	42809600	E25
chr8	42809600	42809800	E57
chr8	42809800	42810000	E55
chr8	42810000	42810200	E36
chr8	42810200	42810400	E35
chr8	42810400	42810600	E36
chr8	42810600	42810800	E54
chr8	42810800	42812600	E55
chr8	42812600	42812800	E56
chr8	42812800	42813000	E38
chr8	42813000	42813400	E34
chr8	42813400	42813600	E37
chr8	42813600	42814600	E55
chr8	42814600	42814800	E36
chr8	42814800	42815200	E55
chr8	42815200	42815400	E32
chr8	42815400	42816000	E42
chr8	42816000	42816400	E59
chr8	42816400	42816600	E42
chr8	42816600	42816800	E52
chr8	42816800	42817000	E58
chr8	42817000	42817200	E42
chr8	42817200	42817800	E35
chr8	42817800	42818000	E55
chr8	42818000	42818200	E37
chr8	42818200	42818800	E74
chr8	42818800	42819000	E48
chr8	42819000	42820600	E74
chr8	42820600	42820800	E72
chr8	42820800	42821800	E74
chr8	42821800	42822000	E48
chr8	42822000	42822600	E74
chr8	42822600	42822800	E55
chr8	42822800	42823000	E76
chr8	42823000	42823200	E55
chr8	42823200	42823400	E54
chr8	42823400	42823600	E55
chr8	42823600	42823800	E48
chr8	42823800	42826000	E74
chr8	42826000	42826200	E72
chr8	42826200	42829800	E74
chr8	42829800	42830000	E72
chr8	42830000	42831000	E74
chr8	42831000	42831200	E48
chr8	42831200	42831400	E38
chr8	42831400	42831600	E55
chr8	42831600	42831800	E38
chr8	42831800	42832000	E55
chr8	42832000	42832200	E37
chr8	42832200	42832400	E55
chr8	42832400	42832600	E54
chr8	42832600	42833000	E55
chr8	42833000	42833200	E38
chr8	42833200	42833400	E55
chr8	42833400	42833600	E48
chr8	42833600	42834800	E74
chr8	42834800	42835000	E48
chr8	42835000	42835200	E25
chr8	42835200	42835400	E82
chr8	42835400	42835600	E74
chr8	42835600	42835800	E77
chr8	42835800	42836000	E46
chr8	42836000	42836200	E74
chr8	42836200	42836400	E72
chr8	42836400	42840000	E74
chr8	42840000	42840200	E25
chr8	42840200	42842600	E74
chr8	42842600	42842800	E48
chr8	42842800	42843000	E46
chr8	42843000	42844600	E74
chr8	42844600	42844800	E72
chr8	42844800	42846200	E74
chr8	42846200	42846400	E47
chr8	42846400	42854200	E73
chr8	42854200	42854400	E72
chr8	42854400	42855200	E74
chr8	42855200	42855400	E46
chr8	42855400	42856000	E74
chr8	42856000	42856200	E48
chr8	42856200	42856400	E6
chr8	42856400	42856600	E44
chr8	42856600	42856800	E5
chr8	42856800	42857000	E50
chr8	42857000	42857200	E35
chr8	42857200	42857400	E54
chr8	42857400	42857600	E53
chr8	42857600	42857800	E84
chr8	42857800	42858000	E48
chr8	42858000	42858200	E82
chr8	42858200	42858800	E74
chr8	42858800	42859000	E48
chr8	42859000	42860200	E74
chr8	42860200	42860400	E48
chr8	42860400	42860800	E74
chr8	42860800	42861000	E48
chr8	42861000	42862000	E74
chr8	42862000	42862200	E81
chr8	42862200	42862400	E74
chr8	42862400	42862600	E13
chr8	42862600	42862800	E82
chr8	42862800	42863000	E25
chr8	42863000	42863200	E76
chr8	42863200	42863400	E72
chr8	42863400	42864400	E74
chr8	42864400	42864600	E80
chr8	42864600	42868600	E74
chr8	42868600	42868800	E13
chr8	42868800	42869600	E82
chr8	42869600	42869800	E36
chr8	42869800	42870000	E48
chr8	42870000	42870200	E72
chr8	42870200	42873400	E74
chr8	42873400	42873600	E77
chr8	42873600	42873800	E55
chr8	42873800	42874400	E84
chr8	42874400	42875200	E16
chr8	42875200	42875800	E40
chr8	42875800	42876000	E62
chr8	42876000	42876200	E59
chr8	42876200	42876800	E43
chr8	42876800	42877000	E39
chr8	42877000	42877200	E56
chr8	42877200	42877400	E55
chr8	42877400	42877600	E48
chr8	42877600	42877800	E74
chr8	42877800	42878000	E48
chr8	42878000	42878200	E74
chr8	42878200	42878400	E48
chr8	42878400	42878600	E80
chr8	42878600	42879000	E74
chr8	42879000	42879200	E45
chr8	42879200	42879600	E74
chr8	42879600	42879800	E82
chr8	42879800	42880000	E13
chr8	42880000	42880200	E82
chr8	42880200	42880400	E13
chr8	42880400	42883400	E74
chr8	42883400	42883600	E13
chr8	42883600	42886600	E74
chr8	42886600	42886800	E48
chr8	42886800	42889200	E74
chr8	42889200	42889400	E48
chr8	42889400	42889600	E46
chr8	42889600	42892200	E74
chr8	42892200	42892400	E72
chr8	42892400	42892600	E74
chr8	42892600	42892800	E46
chr8	42892800	42893400	E74
chr8	42893400	42893600	E72
chr8	42893600	42894600	E74
chr8	42894600	42894800	E48
chr8	42894800	42895000	E82
chr8	42895000	42895200	E13
chr8	42895200	42895800	E74
chr8	42895800	42896000	E72
chr8	42896000	42897000	E74
chr8	42897000	42897200	E72
chr8	42897200	42899400	E74
chr8	42899400	42899600	E76
chr8	42899600	42900400	E74
chr8	42900400	42900600	E72
chr8	42900600	42902400	E74
chr8	42902400	42902600	E72
chr8	42902600	42903000	E74
chr8	42903000	42903200	E80
chr8	42903200	42905200	E74
chr8	42905200	42905400	E48
chr8	42905400	42908000	E74
chr8	42908000	42908200	E13
chr8	42908200	42908400	E82
chr8	42908400	42908600	E74
chr8	42908600	42908800	E48
chr8	42908800	42909000	E74
chr8	42909000	42909200	E48
chr8	42909200	42909400	E55
chr8	42909400	42909600	E37
chr8	42909600	42910000	E34
chr8	42910000	42910200	E33
chr8	42910200	42910400	E51
chr8	42910400	42911000	E85
chr8	42911000	42911400	E19
chr8	42911400	42911800	E20
chr8	42911800	42912000	E19
chr8	42912000	42912200	E85
chr8	42912200	42912400	E19
chr8	42912400	42912600	E20
chr8	42912600	42913000	E85
chr8	42913000	42913200	E28
chr8	42913200	42913400	E29
chr8	42913400	42913600	E30
chr8	42913600	42914000	E33
chr8	42914000	42914200	E23
chr8	42914200	42914400	E24
chr8	42914400	42914800	E23
chr8	42914800	42915400	E25
chr8	42915400	42915600	E76
chr8	42915600	42916800	E74
chr8	42916800	42917000	E48
chr8	42917000	42917200	E82
chr8	42917200	42917400	E13
chr8	42917400	42917600	E82
chr8	42917600	42917800	E13
chr8	42917800	42918600	E82
chr8	42918600	42918800	E13
chr8	42918800	42920600	E74
chr8	42920600	42920800	E48
chr8	42920800	42921000	E38
chr8	42921000	42921200	E54
chr8	42921200	42921400	E55
chr8	42921400	42924800	E74
chr8	42924800	42925000	E71
chr8	42925000	42926400	E74
chr8	42926400	42926600	E48
chr8	42926600	42928000	E74
chr8	42928000	42928200	E13
chr8	42928200	42928400	E82
chr8	42928400	42928600	E13
chr8	42928600	42928800	E82
chr8	42928800	42929000	E25
chr8	42929000	42929400	E82
chr8	42929400	42930600	E74
chr8	42930600	42930800	E48
chr8	42930800	42932000	E74
chr8	42932000	42932200	E46
chr8	42932200	42932400	E72
chr8	42932400	42932600	E74
chr8	42932600	42932800	E79
chr8	42932800	42933600	E74
chr8	42933600	42933800	E46
chr8	42933800	42934200	E74
chr8	42934200	42934400	E72
chr8	42934400	42934600	E46
chr8	42934600	42936000	E74
chr8	42936000	42936200	E79
chr8	42936200	42938200	E74
chr8	42938200	42938400	E77
chr8	42938400	42938600	E48
chr8	42938600	42941400	E74
chr8	42941400	42941600	E72
chr8	42941600	42941800	E44
chr8	42941800	42942800	E74
chr8	42942800	42943000	E45
chr8	42943000	42943200	E71
chr8	42943200	42944000	E74
chr8	42944000	42944200	E78
chr8	42944200	42945000	E74
chr8	42945000	42945200	E13
chr8	42945200	42945400	E38
chr8	42945400	42945600	E34
chr8	42945600	42945800	E42
chr8	42945800	42946000	E59
chr8	42946000	42946600	E60
chr8	42946600	42946800	E61
chr8	42946800	42947000	E59
chr8	42947000	42947200	E42
chr8	42947200	42947400	E62
chr8	42947400	42947600	E59
chr8	42947600	42947800	E51
chr8	42947800	42948200	E28
chr8	42948200	42948400	E85
chr8	42948400	42948600	E28
chr8	42948600	42948800	E19
chr8	42948800	42949000	E20
chr8	42949000	42949200	E19
chr8	42949200	42949400	E20
chr8	42949400	42949600	E19
chr8	42949600	42949800	E20
chr8	42949800	42950000	E28
chr8	42950000	42950200	E26
chr8	42950200	42950400	E30
chr8	42950400	42950600	E33
chr8	42950600	42950800	E31
chr8	42950800	42951000	E35
chr8	42951000	42951200	E36
chr8	42951200	42951400	E38
chr8	42951400	42951600	E36
chr8	42951600	42951800	E37
chr8	42951800	42952000	E55
chr8	42952000	42952600	E54
chr8	42952600	42952800	E35
chr8	42952800	42953000	E56
chr8	42953000	42953200	E55
chr8	42953200	42953400	E38
chr8	42953400	42953600	E36
chr8	42953600	42954600	E55
chr8	42954600	42954800	E53
chr8	42954800	42955000	E35
chr8	42955000	42955200	E37
chr8	42955200	42955600	E35
chr8	42955600	42955800	E36
chr8	42955800	42956000	E37
chr8	42956000	42956200	E36
chr8	42956200	42956600	E38
chr8	42956600	42956800	E36
chr8	42956800	42957000	E39
chr8	42957000	42957200	E36
chr8	42957200	42957400	E39
chr8	42957400	42957600	E42
chr8	42957600	42957800	E38
chr8	42957800	42958000	E36
chr8	42958000	42958200	E35
chr8	42958200	42958400	E37
chr8	42958400	42958600	E36
chr8	42958600	42958800	E52
chr8	42958800	42959200	E84
chr8	42959200	42960800	E74
chr8	42960800	42961000	E77
chr8	42961000	42962000	E74
chr8	42962000	42962200	E45
chr8	42962200	42963200	E74
chr8	42963200	42963400	E48
chr8	42963400	42963600	E82
chr8	42963600	42963800	E13
chr8	42963800	42964000	E82
chr8	42964000	42964200	E7
chr8	42964200	42964400	E44
chr8	42964400	42965400	E74
chr8	42965400	42965600	E75
chr8	42965600	42965800	E74
chr8	42965800	42966000	E72
chr8	42966000	42967200	E74
chr8	42967200	42967400	E46
chr8	42967400	42969400	E74
chr8	42969400	42969600	E46
chr8	42969600	42970800	E74
chr8	42970800	42971000	E46
chr8	42971000	42971200	E74
chr8	42971200	42971400	E48
chr8	42971400	42971600	E74
chr8	42971600	42971800	E82
chr8	42971800	42972000	E25
chr8	42972000	42972400	E74
chr8	42972400	42972600	E72
chr8	42972600	42973600	E74
chr8	42973600	42973800	E46
chr8	42973800	42975800	E74
chr8	42975800	42976000	E46
chr8	42976000	42976200	E72
chr8	42976200	42976800	E74
chr8	42976800	42977000	E72
chr8	42977000	42977800	E74
chr8	42977800	42978200	E48
chr8	42978200	42979800	E74
chr8	42979800	42980000	E48
chr8	42980000	42980200	E13
chr8	42980200	42981400	E74
chr8	42981400	42981600	E71
chr8	42981600	42982200	E74
chr8	42982200	42982400	E72
chr8	42982400	42982600	E44
chr8	42982600	42982800	E48
chr8	42982800	42985000	E74
chr8	42985000	42985200	E46
chr8	42985200	42988600	E74
chr8	42988600	42989200	E48
chr8	42989200	42989400	E74
chr8	42989400	42989600	E72
chr8	42989600	42992200	E74
chr8	42992200	42992400	E48
chr8	42992400	42994000	E74
chr8	42994000	42994200	E34
chr8	42994200	42994400	E44
chr8	42994400	42994600	E41
chr8	42994600	42994800	E34
chr8	42994800	42995000	E51
chr8	42995000	42995400	E85
chr8	42995400	42995600	E20
chr8	42995600	42995800	E85
chr8	42995800	42996000	E20
chr8	42996000	42996200	E85
chr8	42996200	42996800	E20
chr8	42996800	42997000	E28
chr8	42997000	42997400	E85
chr8	42997400	42997600	E28
chr8	42997600	42997800	E30
chr8	42997800	42998200	E51
chr8	42998200	42998600	E60
chr8	42998600	42999200	E42
chr8	42999200	42999400	E35
chr8	42999400	43000200	E82
chr8	43000200	43000400	E45
chr8	43000400	43000600	E38
chr8	43000600	43000800	E45
chr8	43000800	43001000	E48
chr8	43001000	43001200	E72
chr8	43001200	43002400	E74
chr8	43002400	43002600	E80
chr8	43002600	43003000	E74
chr8	43003000	43003200	E71
chr8	43003200	43004400	E74
chr8	43004400	43004800	E44
chr8	43004800	43005000	E45
chr8	43005000	43005200	E81
chr8	43005200	43005400	E45
chr8	43005400	43006800	E74
chr8	43006800	43007000	E45
chr8	43007000	43008200	E74
chr8	43008200	43009000	E82
chr8	43009000	43009200	E7
chr8	43009200	43009400	E82
chr8	43009400	43009600	E48
chr8	43009600	43010000	E36
chr8	43010000	43010400	E34
chr8	43010400	43010600	E53
chr8	43010600	43010800	E54
chr8	43010800	43011000	E53
chr8	43011000	43011200	E35
chr8	43011200	43011400	E54
chr8	43011400	43012200	E74
chr8	43012200	43012400	E48
chr8	43012400	43012800	E74
chr8	43012800	43013400	E55
chr8	43013400	43013800	E54
chr8	43013800	43014000	E55
chr8	43014000	43014200	E54
chr8	43014200	43014600	E55
chr8	43014600	43014800	E25
chr8	43014800	43015000	E31
chr8	43015000	43015200	E40
chr8	43015200	43015400	E22
chr8	43015400	43015600	E30
chr8	43015600	43016000	E70
chr8	43016000	43016200	E57
chr8	43016200	43016400	E56
chr8	43016400	43016600	E39
chr8	43016600	43016800	E40
chr8	43016800	43017000	E43
chr8	43017000	43017200	E67
chr8	43017200	43017600	E60
chr8	43017600	43018000	E51
chr8	43018000	43018200	E60
chr8	43018200	43018400	E61
chr8	43018400	43018600	E63
chr8	43018600	43019000	E61
chr8	43019000	43019200	E59
chr8	43019200	43019400	E13
chr8	43019400	43019600	E44
chr8	43019600	43019800	E82
chr8	43019800	43020000	E5
chr8	43020000	43020200	E44
chr8	43020200	43020400	E6
chr8	43020400	43020600	E5
chr8	43020600	43020800	E7
chr8	43020800	43021600	E82
chr8	43021600	43021800	E44
chr8	43021800	43022200	E82
chr8	43022200	43022400	E37
chr8	43022400	43022600	E45
chr8	43022600	43025400	E74
chr8	43025400	43025600	E72
chr8	43025600	43026400	E74
chr8	43026400	43026600	E44
chr8	43026600	43026800	E74
chr8	43026800	43027000	E46
chr8	43027000	43027200	E74
chr8	43027200	43027400	E49
chr8	43027400	43027600	E45
chr8	43027600	43029200	E74
chr8	43029200	43029400	E72
chr8	43029400	43030200	E74
chr8	43030200	43030400	E71
chr8	43030400	43030600	E72
chr8	43030600	43031200	E74
chr8	43031200	43031400	E72
chr8	43031400	43031600	E48
chr8	43031600	43031800	E74
chr8	43031800	43032000	E72
chr8	43032000	43033200	E74
chr8	43033200	43033400	E48
chr8	43033400	43038600	E74
chr8	43038600	43038800	E49
chr8	43038800	43039000	E74
chr8	43039000	43039200	E72
chr8	43039200	43039600	E74
chr8	43039600	43039800	E48
chr8	43039800	43040000	E44
chr8	43040000	43040600	E74
chr8	43040600	43041000	E72
chr8	43041000	43044000	E74
chr8	43044000	43044200	E55
chr8	43044200	43044400	E48
chr8	43044400	43045200	E74
chr8	43045200	43045400	E55
chr8	43045400	43045600	E37
chr8	43045600	43045800	E38
chr8	43045800	43046000	E48
chr8	43046000	43046200	E25
chr8	43046200	43046400	E55
chr8	43046400	43046600	E38
chr8	43046600	43046800	E48
chr8	43046800	43050200	E74
chr8	43050200	43050400	E46
chr8	43050400	43050800	E48
chr8	43050800	43052400	E74
chr8	43052400	43052600	E48
chr8	43052600	43053800	E74
chr8	43053800	43054000	E46
chr8	43054000	43054600	E74
chr8	43054600	43054800	E45
chr8	43054800	43057400	E74
chr8	43057400	43057600	E45
chr8	43057600	43058600	E74
chr8	43058600	43058800	E46
chr8	43058800	43059200	E74
chr8	43059200	43059400	E76
chr8	43059400	43059600	E45
chr8	43059600	43059800	E72
chr8	43059800	43060800	E74
chr8	43060800	43061000	E77
chr8	43061000	43061400	E74
chr8	43061400	43061600	E77
chr8	43061600	43065800	E74
chr8	43065800	43066000	E72
chr8	43066000	43066800	E74
chr8	43066800	43067000	E49
chr8	43067000	43070000	E74
chr8	43070000	43070200	E46
chr8	43070200	43073400	E74
chr8	43073400	43073600	E48
chr8	43073600	43074400	E74
chr8	43074400	43074600	E48
chr8	43074600	43078200	E74
chr8	43078200	43078600	E72
chr8	43078600	43081000	E74
chr8	43081000	43081200	E44
chr8	43081200	43082000	E74
chr8	43082000	43082200	E46
chr8	43082200	43082800	E74
chr8	43082800	43083000	E45
chr8	43083000	43084000	E74
chr8	43084000	43084200	E46
chr8	43084200	43086600	E74
chr8	43086600	43086800	E48
chr8	43086800	43087600	E74
chr8	43087600	43087800	E72
chr8	43087800	43088600	E74
chr8	43088600	43088800	E48
chr8	43088800	43089400	E74
chr8	43089400	43089600	E46
chr8	43089600	43094400	E74
chr8	43094400	43094600	E48
chr8	43094600	43101400	E74
chr8	43101400	43101600	E46
chr8	43101600	43101800	E49
chr8	43101800	43102000	E48
chr8	43102000	43102200	E34
chr8	43102200	43102400	E36
chr8	43102400	43102600	E55
chr8	43102600	43102800	E37
chr8	43102800	43103600	E55
chr8	43103600	43104000	E74
chr8	43104000	43104200	E48
chr8	43104200	43107600	E74
chr8	43107600	43107800	E72
chr8	43107800	43108000	E74
chr8	43108000	43108200	E25
chr8	43108200	43108400	E35
chr8	43108400	43108600	E34
chr8	43108600	43108800	E32
chr8	43108800	43109000	E30
chr8	43109000	43109400	E33
chr8	43109400	43109600	E31
chr8	43109600	43109800	E25
chr8	43109800	43110000	E30
chr8	43110000	43110200	E37
chr8	43110200	43110400	E54
chr8	43110400	43111000	E55
chr8	43111000	43111200	E37
chr8	43111200	43112400	E74
chr8	43112400	43112800	E72
chr8	43112800	43113000	E80
chr8	43113000	43113200	E74
chr8	43113200	43113400	E44
chr8	43113400	43113600	E82
chr8	43113600	43115200	E74
chr8	43115200	43115400	E46
chr8	43115400	43115600	E71
chr8	43115600	43120400	E74
chr8	43120400	43120800	E72
chr8	43120800	43122400	E74
chr8	43122400	43122600	E72
chr8	43122600	43122800	E74
chr8	43122800	43123000	E72
chr8	43123000	43123400	E74
chr8	43123400	43123600	E75
chr8	43123600	43125000	E74
chr8	43125000	43125200	E79
chr8	43125200	43126000	E74
chr8	43126000	43126200	E72
chr8	43126200	43130200	E74
chr8	43130200	43130400	E48
chr8	43130400	43131000	E55
chr8	43131000	43131200	E37
chr8	43131200	43131600	E38
chr8	43131600	43132000	E35
chr8	43132000	43132200	E42
chr8	43132200	43132400	E57
chr8	43132400	43132600	E31
chr8	43132600	43132800	E54
chr8	43132800	43133000	E55
chr8	43133000	43135600	E74
chr8	43135600	43135800	E72
chr8	43135800	43136000	E74
chr8	43136000	43136200	E48
chr8	43136200	43136600	E74
chr8	43136600	43136800	E37
chr8	43136800	43137000	E48
chr8	43137000	43137600	E74
chr8	43137600	43137800	E25
chr8	43137800	43138000	E82
chr8	43138000	43138200	E13
chr8	43138200	43140400	E74
chr8	43140400	43140600	E46
chr8	43140600	43144400	E74
chr8	43144400	43144600	E46
chr8	43144600	43145200	E74
chr8	43145200	43145400	E46
chr8	43145400	43151000	E73
chr8	43151000	43151200	E72
chr8	43151200	43152600	E74
chr8	43152600	43152800	E72
chr8	43152800	43156400	E74
chr8	43156400	43156600	E45
chr8	43156600	43161600	E74
chr8	43161600	43161800	E76
chr8	43161800	43163200	E74
chr8	43163200	43163400	E81
chr8	43163400	43172600	E73
chr8	43172600	43173000	E74
chr8	43173000	43173200	E75
chr8	43173200	43173400	E79
chr8	43173400	43175200	E74
chr8	43175200	43175400	E72
chr8	43175400	43180400	E74
chr8	43180400	43180600	E80
chr8	43180600	43182200	E74
chr8	43182200	43182400	E49
chr8	43182400	43183600	E74
chr8	43183600	43183800	E46
chr8	43183800	43187800	E74
chr8	43187800	43188000	E72
chr8	43188000	43188200	E74
chr8	43188200	43188400	E44
chr8	43188400	43191600	E74
chr8	43191600	43191800	E46
chr8	43191800	43194800	E74
chr8	43194800	43195000	E45
chr8	43195000	43199000	E74
chr8	43199000	43199200	E46
chr8	43199200	43203600	E74
chr8	43203600	43203800	E48
chr8	43203800	43205400	E74
chr8	43205400	43205600	E72
chr8	43205600	43209000	E74
chr8	43209000	43209200	E72
chr8	43209200	43212400	E74
chr8	43212400	43212600	E46
chr8	43212600	43213600	E74
chr8	43213600	43213800	E46
chr8	43213800	43215800	E74
chr8	43215800	43216000	E44
chr8	43216000	43224000	E74
chr8	43224000	43224200	E80
chr8	43224200	43224600	E74
chr8	43224600	43224800	E46
chr8	43224800	43225400	E74
chr8	43225400	43225600	E72
chr8	43225600	43226000	E74
chr8	43226000	43226200	E72
chr8	43226200	43233800	E74
chr8	43233800	43234000	E78
chr8	43234000	43234200	E74
chr8	43234200	43234600	E46
chr8	43234600	43236000	E74
chr8	43236000	43236200	E46
chr8	43236200	43236400	E74
chr8	43236400	43236600	E48
chr8	43236600	43238200	E74
chr8	43238200	43238400	E25
chr8	43238400	43240800	E74
chr8	43240800	43241000	E71
chr8	43241000	43253600	E73
chr8	43253600	43253800	E80
chr8	43253800	43256000	E74
chr8	43256000	43256200	E72
chr8	43256200	43257000	E74
chr8	43257000	43257200	E72
chr8	43257200	43258800	E74
chr8	43258800	43259000	E45
chr8	43259000	43263800	E74
chr8	43263800	43264000	E71
chr8	43264000	43264200	E72
chr8	43264200	43264400	E78
chr8	43264400	43264600	E45
chr8	43264600	43264800	E74
chr8	43264800	43265000	E45
chr8	43265000	43265600	E74
chr8	43265600	43265800	E72
chr8	43265800	43270600	E73
chr8	43270600	43270800	E72
chr8	43270800	43273400	E73
chr8	43273400	43273600	E47
chr8	43273600	43280800	E73
chr8	43280800	43281000	E72
chr8	43281000	43285000	E74
chr8	43285000	43285200	E72
chr8	43285200	43285600	E74
chr8	43285600	43285800	E72
chr8	43285800	43287000	E74
chr8	43287000	43287200	E46
chr8	43287200	43287400	E72
chr8	43287400	43299200	E73
chr8	43299200	43299400	E46
chr8	43299400	43299600	E72
chr8	43299600	43302600	E74
chr8	43302600	43303000	E72
chr8	43303000	43303800	E74
chr8	43303800	43304000	E72
chr8	43304000	43309200	E73
chr8	43309200	43309400	E47
chr8	43309400	43309600	E73
chr8	43309600	43309800	E80
chr8	43309800	43319000	E73
chr8	43319000	43319200	E79
chr8	43319200	43323800	E74
chr8	43323800	43324000	E48
chr8	43324000	43325000	E74
chr8	43325000	43325200	E72
chr8	43325200	43325400	E78
chr8	43325400	43326200	E74
chr8	43326200	43326400	E72
chr8	43326400	43337600	E73
chr8	43337600	43337800	E72
chr8	43337800	43339400	E74
chr8	43339400	43339600	E45
chr8	43339600	43342400	E73
chr8	43342400	43342600	E47
chr8	43342600	43350600	E73
chr8	43350600	43350800	E72
chr8	43350800	43351200	E74
chr8	43351200	43351400	E71
chr8	43351400	43352400	E74
chr8	43352400	43352600	E72
chr8	43352600	43357400	E73
chr8	43357400	43357600	E47
chr8	43357600	43358800	E73
chr8	43358800	43359800	E74
chr8	43359800	43360000	E71
chr8	43360000	43374200	E73
chr8	43374200	43374400	E49
chr8	43374400	43380800	E73
chr8	43380800	43381000	E47
chr8	43381000	43392800	E73
chr8	43392800	43393000	E47
chr8	43393000	43397000	E73
chr8	43397000	43397200	E47
chr8	43397200	43404200	E73
chr8	43404200	43404400	E79
chr8	43404400	43405400	E74
chr8	43405400	43405600	E72
chr8	43405600	43408200	E74
chr8	43408200	43408400	E46
chr8	43408400	43409600	E74
chr8	43409600	43409800	E75
chr8	43409800	43418600	E73
chr8	43418600	43418800	E47
chr8	43418800	43429600	E73
chr8	43429600	43429800	E45
chr8	43429800	43430000	E72
chr8	43430000	43430400	E74
chr8	43430400	43430600	E72
chr8	43430600	43456600	E73
chr8	43456600	43456800	E45
chr8	43456800	43458800	E74
chr8	43458800	43459000	E72
chr8	43459000	43461000	E73
chr8	43461000	43461200	E47
chr8	43461200	43467600	E73
chr8	43467600	43467800	E47
chr8	43467800	43474800	E73
chr8	43474800	43475000	E47
chr8	43475000	43482000	E73
chr8	43482000	43482200	E47
chr8	43482200	43488200	E73
chr8	43488200	43488400	E80
chr8	43488400	43488800	E74
chr8	43488800	43489000	E76
chr8	43489000	43493400	E74
chr8	43493400	43493600	E80
chr8	43493600	43493800	E74
chr8	43493800	43494000	E81
chr8	43494000	43514800	E73
chr8	43514800	43515000	E72
chr8	43515000	43520400	E73
chr8	43520400	43520600	E47
chr8	43520600	43524000	E73
chr8	43524000	43524200	E49
chr8	43524200	43544200	E73
chr8	43544200	43544400	E47
chr8	43544400	43545200	E73
chr8	43545200	43545400	E47
chr8	43545400	43554200	E73
chr8	43554200	43554400	E44
chr8	43554400	43556000	E74
chr8	43556000	43556200	E72
chr8	43556200	43570800	E73
chr8	43570800	43571000	E47
chr8	43571000	43587600	E73
chr8	43587600	43587800	E46
chr8	43587800	43589800	E74
chr8	43589800	43590200	E72
chr8	43590200	43596600	E74
chr8	43596600	43596800	E46
chr8	43596800	43607400	E73
chr8	43607400	43607600	E47
chr8	43607600	43616200	E73
chr8	43616200	43616400	E47
chr8	43616400	43625000	E73
chr8	43625000	43625200	E47
chr8	43625200	43632000	E73
chr8	43632000	43632200	E46
chr8	43632200	43638600	E73
chr8	43638600	43638800	E47
chr8	43638800	43659600	E73
chr8	43659600	43659800	E47
chr8	43659800	43663400	E73
chr8	43663400	43663600	E47
chr8	43663600	43669400	E73
chr8	43669400	43669600	E75
chr8	43669600	43685000	E73
chr8	43685000	43685200	E47
chr8	43685200	43702800	E73
chr8	43702800	43703000	E72
chr8	43703000	43708400	E73
chr8	43708400	43708800	E74
chr8	43708800	43709000	E72
chr8	43709000	43709200	E74
chr8	43709200	43709400	E75
chr8	43709400	43710200	E74
chr8	43710200	43710400	E79
chr8	43710400	43711600	E74
chr8	43711600	43711800	E46
chr8	43711800	43718200	E73
chr8	43718200	43718400	E72
chr8	43718400	43719000	E74
chr8	43719000	43719200	E72
chr8	43719200	43719400	E74
chr8	43719400	43719600	E79
chr8	43719600	43720200	E74
chr8	43720200	43720400	E72
chr8	43720400	43730600	E73
chr8	43730600	43730800	E47
chr8	43730800	43738000	E73
chr8	43738000	43738200	E47
chr8	43738200	43745200	E73
chr8	43745200	43745400	E49
chr8	43745400	43745600	E72
chr8	43745600	43750800	E73
chr8	43750800	43751000	E47
chr8	43751000	43759000	E73
chr8	43759000	43759200	E47
chr8	43759200	43762200	E73
chr8	43762200	43762400	E45
chr8	43762400	43764200	E74
chr8	43764200	43764400	E72
chr8	43764400	43766800	E74
chr8	43766800	43767000	E44
chr8	43767000	43770400	E74
chr8	43770400	43770600	E72
chr8	43770600	43773800	E74
chr8	43773800	43774000	E45
chr8	43774000	43774200	E74
chr8	43774200	43774400	E72
chr8	43774400	46839800	E73
chr8	46839800	46840000	E46
chr8	46840000	46840800	E74
chr8	46840800	46841000	E25
chr8	46841000	46841600	E82
chr8	46841600	46841800	E25
chr8	46841800	46852400	E73
chr8	46852400	46852600	E47
chr8	46852600	46882400	E73
chr8	46882400	46882600	E47
chr8	46882600	46895200	E73
chr8	46895200	46895400	E47
chr8	46895400	46913000	E73
chr8	46913000	46913200	E46
chr8	46913200	46917000	E73
chr8	46917000	46917200	E47
chr8	46917200	46924000	E73
chr8	46924000	46924200	E47
chr8	46924200	46928200	E73
chr8	46928200	46928400	E47
chr8	46928400	46948000	E73
chr8	46948000	46948200	E47
chr8	46948200	46966400	E73
chr8	46966400	46966600	E46
chr8	46966600	46967000	E74
chr8	46967000	46967200	E46
chr8	46967200	46967600	E74
chr8	46967600	46967800	E72
chr8	46967800	46969000	E74
chr8	46969000	46969200	E45
chr8	46969200	46971000	E74
chr8	46971000	46971200	E72
chr8	46971200	46983800	E73
chr8	46983800	46984000	E47
chr8	46984000	46985800	E73
chr8	46985800	46986000	E47
chr8	46986000	46995200	E73
chr8	46995200	46995400	E47
chr8	46995400	46998600	E73
chr8	46998600	46998800	E47
chr8	46998800	47015800	E73
chr8	47015800	47016000	E47
chr8	47016000	47018200	E73
chr8	47018200	47018400	E47
chr8	47018400	47019800	E73
chr8	47019800	47020000	E47
chr8	47020000	47021000	E73
chr8	47021000	47021200	E47
chr8	47021200	47023200	E73
chr8	47023200	47023400	E47
chr8	47023400	47027800	E73
chr8	47027800	47028000	E47
chr8	47028000	47029400	E73
chr8	47029400	47029600	E47
chr8	47029600	47046000	E73
chr8	47046000	47046200	E47
chr8	47046200	47046800	E73
chr8	47046800	47047000	E47
chr8	47047000	47049600	E73
chr8	47049600	47049800	E47
chr8	47049800	47068000	E73
chr8	47068000	47068200	E45
chr8	47068200	47070400	E74
chr8	47070400	47070600	E72
chr8	47070600	47098800	E73
chr8	47098800	47099000	E47
chr8	47099000	47123600	E73
chr8	47123600	47123800	E46
chr8	47123800	47136400	E73
chr8	47136400	47136600	E47
chr8	47136600	47138800	E73
chr8	47138800	47139000	E47
chr8	47139000	47166200	E73
chr8	47166200	47166400	E47
chr8	47166400	47175200	E73
chr8	47175200	47175400	E47
chr8	47175400	47180200	E73
chr8	47180200	47180600	E47
chr8	47180600	47186200	E73
chr8	47186200	47186400	E47
chr8	47186400	47204000	E73
chr8	47204000	47204200	E47
chr8	47204200	47209600	E73
chr8	47209600	47209800	E47
chr8	47209800	47216000	E73
chr8	47216000	47216200	E72
chr8	47216200	47216800	E74
chr8	47216800	47217000	E72
chr8	47217000	47228200	E73
chr8	47228200	47228400	E47
chr8	47228400	47232800	E73
chr8	47232800	47233000	E47
chr8	47233000	47248400	E73
chr8	47248400	47248600	E47
chr8	47248600	47253200	E73
chr8	47253200	47253600	E47
chr8	47253600	47256800	E73
chr8	47256800	47257000	E49
chr8	47257000	47261200	E74
chr8	47261200	47261400	E72
chr8	47261400	47263600	E74
chr8	47263600	47263800	E72
chr8	47263800	47265400	E74
chr8	47265400	47265600	E72
chr8	47265600	47267200	E74
chr8	47267200	47267600	E72
chr8	47267600	47271600	E73
chr8	47271600	47271800	E72
chr8	47271800	47284000	E73
chr8	47284000	47284200	E45
chr8	47284200	47300800	E73
chr8	47300800	47301000	E47
chr8	47301000	47305400	E73
chr8	47305400	47305600	E47
chr8	47305600	47322800	E73
chr8	47322800	47323000	E47
chr8	47323000	47360200	E73
chr8	47360200	47360400	E72
chr8	47360400	47361400	E74
chr8	47361400	47361600	E72
chr8	47361600	47363200	E74
chr8	47363200	47363400	E72
chr8	47363400	47402400	E73
chr8	47402400	47402600	E47
chr8	47402600	47414600	E73
chr8	47414600	47414800	E47
chr8	47414800	47423400	E73
chr8	47423400	47423600	E47
chr8	47423600	47430400	E73
chr8	47430400	47430600	E47
chr8	47430600	47436400	E73
chr8	47436400	47436600	E47
chr8	47436600	47445000	E73
chr8	47445000	47445200	E47
chr8	47445200	47450200	E73
chr8	47450200	47450400	E47
chr8	47450400	47457400	E73
chr8	47457400	47457600	E47
chr8	47457600	47467600	E73
chr8	47467600	47467800	E47
chr8	47467800	47476800	E73
chr8	47476800	47477000	E72
chr8	47477000	47487400	E73
chr8	47487400	47487600	E47
chr8	47487600	47492000	E73
chr8	47492000	47492200	E47
chr8	47492200	47509000	E73
chr8	47509000	47509200	E72
chr8	47509200	47517200	E73
chr8	47517200	47517400	E72
chr8	47517400	47521000	E73
chr8	47521000	47521200	E47
chr8	47521200	47523200	E73
chr8	47523200	47523400	E45
chr8	47523400	47529200	E73
chr8	47529200	47529400	E47
chr8	47529400	47533400	E73
chr8	47533400	47533600	E45
chr8	47533600	47535800	E74
chr8	47535800	47536000	E48
chr8	47536000	47536200	E74
chr8	47536200	47536400	E72
chr8	47536400	47539000	E74
chr8	47539000	47539200	E72
chr8	47539200	47543800	E73
chr8	47543800	47544000	E72
chr8	47544000	47547000	E73
chr8	47547000	47547200	E47
chr8	47547200	47553400	E73
chr8	47553400	47553600	E47
chr8	47553600	47558200	E73
chr8	47558200	47558400	E71
chr8	47558400	47558600	E74
chr8	47558600	47558800	E75
chr8	47558800	47560800	E74
chr8	47560800	47561000	E48
chr8	47561000	47561800	E74
chr8	47561800	47562000	E72
chr8	47562000	47564400	E74
chr8	47564400	47564600	E72
chr8	47564600	47564800	E78
chr8	47564800	47566600	E74
chr8	47566600	47566800	E81
chr8	47566800	47579200	E73
chr8	47579200	47579400	E47
chr8	47579400	47582000	E73
chr8	47582000	47582200	E75
chr8	47582200	47594000	E73
chr8	47594000	47594200	E46
chr8	47594200	47597600	E74
chr8	47597600	47597800	E72
chr8	47597800	47601200	E74
chr8	47601200	47601400	E72
chr8	47601400	47603000	E74
chr8	47603000	47603200	E71
chr8	47603200	47603800	E74
chr8	47603800	47604000	E49
chr8	47604000	47605800	E74
chr8	47605800	47606000	E72
chr8	47606000	47630200	E73
chr8	47630200	47630400	E47
chr8	47630400	47633600	E73
chr8	47633600	47633800	E72
chr8	47633800	47634200	E74
chr8	47634200	47634400	E46
chr8	47634400	47641200	E73
chr8	47641200	47641400	E46
chr8	47641400	47643000	E74
chr8	47643000	47643200	E72
chr8	47643200	47647800	E73
chr8	47647800	47648000	E72
chr8	47648000	47651600	E73
chr8	47651600	47651800	E47
chr8	47651800	47686000	E73
chr8	47686000	47686200	E47
chr8	47686200	47694000	E73
chr8	47694000	47694200	E47
chr8	47694200	47698200	E73
chr8	47698200	47698400	E72
chr8	47698400	47702400	E73
chr8	47702400	47702600	E47
chr8	47702600	47705400	E73
chr8	47705400	47705800	E47
chr8	47705800	47709200	E73
chr8	47709200	47709400	E47
chr8	47709400	47713400	E73
chr8	47713400	47713600	E47
chr8	47713600	47719000	E73
chr8	47719000	47719200	E46
chr8	47719200	47719400	E73
chr8	47719400	47720000	E74
chr8	47720000	47720200	E46
chr8	47720200	47724600	E73
chr8	47724600	47724800	E72
chr8	47724800	47725200	E74
chr8	47725200	47725400	E72
chr8	47725400	47738000	E73
chr8	47738000	47738200	E47
chr8	47738200	47741400	E73
chr8	47741400	47741600	E46
chr8	47741600	47742600	E74
chr8	47742600	47742800	E72
chr8	47742800	47749400	E73
chr8	47749400	47749600	E46
chr8	47749600	47751800	E74
chr8	47751800	47752000	E72
chr8	47752000	47757200	E73
chr8	47757200	47757400	E47
chr8	47757400	47757600	E79
chr8	47757600	47758200	E74
chr8	47758200	47758400	E72
chr8	47758400	47763400	E74
chr8	47763400	47763600	E72
chr8	47763600	47763800	E46
chr8	47763800	47764800	E74
chr8	47764800	47765000	E72
chr8	47765000	47767400	E74
chr8	47767400	47769000	E73
chr8	47769000	47769200	E47
chr8	47769200	47769400	E73
chr8	47769400	47770200	E74
chr8	47770200	47770400	E72
chr8	47770400	47771400	E74
chr8	47771400	47771600	E77
chr8	47771600	47773000	E74
chr8	47773000	47773200	E72
chr8	47773200	47779000	E73
chr8	47779000	47779200	E47
chr8	47779200	47784000	E73
chr8	47784000	47784200	E47
chr8	47784200	47796200	E73
chr8	47796200	47796400	E72
chr8	47796400	47796600	E74
chr8	47796600	47796800	E46
chr8	47796800	47797000	E74
chr8	47797000	47797200	E72
chr8	47797200	47798400	E74
chr8	47798400	47798600	E72
chr8	47798600	47801000	E74
chr8	47801000	47801200	E72
chr8	47801200	47805000	E74
chr8	47805000	47805200	E72
chr8	47805200	47807800	E74
chr8	47807800	47808000	E46
chr8	47808000	47813600	E74
chr8	47813600	47813800	E45
chr8	47813800	47814600	E74
chr8	47814600	47814800	E79
chr8	47814800	47815000	E74
chr8	47815000	47815400	E48
chr8	47815400	47816200	E74
chr8	47816200	47816400	E77
chr8	47816400	47816600	E46
chr8	47816600	47816800	E74
chr8	47816800	47817000	E72
chr8	47817000	47820800	E74
chr8	47820800	47821000	E49
chr8	47821000	47821400	E74
chr8	47821400	47821600	E44
chr8	47821600	47822600	E74
chr8	47822600	47822800	E45
chr8	47822800	47823800	E74
chr8	47823800	47824000	E72
chr8	47824000	47825200	E74
chr8	47825200	47825400	E72
chr8	47825400	47825800	E74
chr8	47825800	47826000	E77
chr8	47826000	47826600	E74
chr8	47826600	47826800	E45
chr8	47826800	47828800	E74
chr8	47828800	47829000	E25
chr8	47829000	47829200	E31
chr8	47829200	47829400	E26
chr8	47829400	47829600	E24
chr8	47829600	47830000	E85
chr8	47830000	47830200	E30
chr8	47830200	47830400	E31
chr8	47830400	47830800	E25
chr8	47830800	47831000	E54
chr8	47831000	47831200	E74
chr8	47831200	47831400	E46
chr8	47831400	47833200	E74
chr8	47833200	47833400	E46
chr8	47833400	47833800	E74
chr8	47833800	47834000	E46
chr8	47834000	47837600	E74
chr8	47837600	47837800	E72
chr8	47837800	47838600	E74
chr8	47838600	47838800	E72
chr8	47838800	47843800	E74
chr8	47843800	47844000	E48
chr8	47844000	47846600	E74
chr8	47846600	47846800	E48
chr8	47846800	47847600	E74
chr8	47847600	47847800	E48
chr8	47847800	47848200	E35
chr8	47848200	47848600	E34
chr8	47848600	47848800	E31
chr8	47848800	47849200	E35
chr8	47849200	47849400	E36
chr8	47849400	47849600	E37
chr8	47849600	47849800	E55
chr8	47849800	47850000	E48
chr8	47850000	47850600	E74
chr8	47850600	47850800	E48
chr8	47850800	47852400	E74
chr8	47852400	47852800	E48
chr8	47852800	47853000	E72
chr8	47853000	47853400	E74
chr8	47853400	47853600	E48
chr8	47853600	47858000	E74
chr8	47858000	47858200	E47
chr8	47858200	47859400	E74
chr8	47859400	47859600	E72
chr8	47859600	47860400	E74
chr8	47860400	47860600	E46
chr8	47860600	47866400	E74
chr8	47866400	47866600	E34
chr8	47866600	47866800	E55
chr8	47866800	47867000	E38
chr8	47867000	47867200	E55
chr8	47867200	47867400	E38
chr8	47867400	47867600	E43
chr8	47867600	47867800	E51
chr8	47867800	47868000	E67
chr8	47868000	47868200	E17
chr8	47868200	47868600	E85
chr8	47868600	47868800	E67
chr8	47868800	47869000	E35
chr8	47869000	47869200	E38
chr8	47869200	47869400	E37
chr8	47869400	47875200	E74
chr8	47875200	47875400	E72
chr8	47875400	47875600	E74
chr8	47875600	47875800	E77
chr8	47875800	47879000	E74
chr8	47879000	47879200	E72
chr8	47879200	47882600	E74
chr8	47882600	47882800	E72
chr8	47882800	47884400	E74
chr8	47884400	47884600	E72
chr8	47884600	47899200	E73
chr8	47899200	47899400	E46
chr8	47899400	47900800	E74
chr8	47900800	47901000	E78
chr8	47901000	47902000	E74
chr8	47902000	47902200	E48
chr8	47902200	47907200	E74
chr8	47907200	47907400	E25
chr8	47907400	47911400	E74
chr8	47911400	47911600	E46
chr8	47911600	47912800	E74
chr8	47912800	47913000	E72
chr8	47913000	47913600	E74
chr8	47913600	47913800	E45
chr8	47913800	47914000	E48
chr8	47914000	47914200	E32
chr8	47914200	47914400	E54
chr8	47914400	47914600	E36
chr8	47914600	47914800	E31
chr8	47914800	47915000	E38
chr8	47915000	47915200	E31
chr8	47915200	47915400	E25
chr8	47915400	47915800	E55
chr8	47915800	47916200	E54
chr8	47916200	47916400	E55
chr8	47916400	47917000	E74
chr8	47917000	47917200	E48
chr8	47917200	47919000	E74
chr8	47919000	47919200	E48
chr8	47919200	47919400	E74
chr8	47919400	47919600	E48
chr8	47919600	47919800	E74
chr8	47919800	47920000	E46
chr8	47920000	47922000	E74
chr8	47922000	47922200	E45
chr8	47922200	47922800	E74
chr8	47922800	47923000	E45
chr8	47923000	47923600	E74
chr8	47923600	47924000	E72
chr8	47924000	47924400	E74
chr8	47924400	47924600	E72
chr8	47924600	47924800	E74
chr8	47924800	47925000	E46
chr8	47925000	47925400	E74
chr8	47925400	47925600	E72
chr8	47925600	47929200	E74
chr8	47929200	47929400	E25
chr8	47929400	47936600	E73
chr8	47936600	47936800	E47
chr8	47936800	47949200	E73
chr8	47949200	47949400	E47
chr8	47949400	47954000	E73
chr8	47954000	47954200	E78
chr8	47954200	47955000	E74
chr8	47955000	47955200	E48
chr8	47955200	47955600	E74
chr8	47955600	47955800	E38
chr8	47955800	47956000	E55
chr8	47956000	47956200	E37
chr8	47956200	47956400	E48
chr8	47956400	47956600	E71
chr8	47956600	47957600	E74
chr8	47957600	47957800	E71
chr8	47957800	47959600	E74
chr8	47959600	47959800	E48
chr8	47959800	47960600	E74
chr8	47960600	47960800	E75
chr8	47960800	47963800	E74
chr8	47963800	47964000	E72
chr8	47964000	47967200	E74
chr8	47967200	47967400	E72
chr8	47967400	47980200	E73
chr8	47980200	47981600	E84
chr8	47981600	47982800	E74
chr8	47982800	47986000	E73
chr8	47986000	47986200	E47
chr8	47986200	47992800	E73
chr8	47992800	47993000	E72
chr8	47993000	47993400	E74
chr8	47993400	47993600	E72
chr8	47993600	47994800	E74
chr8	47994800	47995000	E72
chr8	47995000	47998800	E74
chr8	47998800	47999000	E72
chr8	47999000	47999400	E74
chr8	47999400	47999600	E48
chr8	47999600	48000800	E74
chr8	48000800	48001000	E75
chr8	48001000	48002600	E74
chr8	48002600	48002800	E71
chr8	48002800	48004200	E74
chr8	48004200	48004400	E45
chr8	48004400	48005200	E74
chr8	48005200	48005400	E72
chr8	48005400	48015400	E73
chr8	48015400	48015600	E79
chr8	48015600	48019400	E74
chr8	48019400	48019600	E72
chr8	48019600	48024800	E74
chr8	48024800	48025000	E77
chr8	48025000	48027600	E74
chr8	48027600	48027800	E71
chr8	48027800	48028200	E74
chr8	48028200	48028600	E82
chr8	48028600	48028800	E23
chr8	48028800	48032200	E74
chr8	48032200	48032400	E48
chr8	48032400	48035600	E74
chr8	48035600	48035800	E82
chr8	48035800	48036000	E83
chr8	48036000	48036400	E82
chr8	48036400	48036600	E76
chr8	48036600	48038800	E74
chr8	48038800	48039000	E76
chr8	48039000	48042400	E74
chr8	48042400	48042600	E72
chr8	48042600	48046000	E74
chr8	48046000	48046200	E82
chr8	48046200	48046600	E13
chr8	48046600	48046800	E7
chr8	48046800	48047000	E13
chr8	48047000	48047400	E15
chr8	48047400	48047600	E68
chr8	48047600	48047800	E61
chr8	48047800	48048000	E40
chr8	48048000	48048200	E62
chr8	48048200	48048400	E69
chr8	48048400	48048800	E62
chr8	48048800	48049200	E13
chr8	48049200	48049600	E82
chr8	48049600	48049800	E45
chr8	48049800	48050000	E74
chr8	48050000	48050200	E34
chr8	48050200	48050600	E74
chr8	48050600	48050800	E79
chr8	48050800	48051400	E74
chr8	48051400	48051600	E72
chr8	48051600	48065000	E73
chr8	48065000	48065200	E47
chr8	48065200	48065600	E73
chr8	48065600	48066600	E74
chr8	48066600	48066800	E72
chr8	48066800	48069600	E74
chr8	48069600	48069800	E44
chr8	48069800	48070000	E34
chr8	48070000	48070400	E72
chr8	48070400	48077600	E74
chr8	48077600	48077800	E55
chr8	48077800	48078000	E25
chr8	48078000	48078800	E55
chr8	48078800	48079200	E84
chr8	48079200	48079400	E54
chr8	48079400	48085800	E74
chr8	48085800	48086000	E71
chr8	48086000	48087200	E74
chr8	48087200	48087400	E48
chr8	48087400	48088000	E74
chr8	48088000	48088200	E72
chr8	48088200	48088400	E45
chr8	48088400	48089000	E74
chr8	48089000	48089200	E46
chr8	48089200	48091200	E74
chr8	48091200	48091600	E82
chr8	48091600	48095000	E74
chr8	48095000	48095200	E46
chr8	48095200	48097000	E74
chr8	48097000	48097200	E46
chr8	48097200	48098000	E74
chr8	48098000	48098200	E46
chr8	48098200	48098800	E74
chr8	48098800	48099000	E72
chr8	48099000	48100000	E74
chr8	48100000	48100200	E25
chr8	48100200	48100600	E33
chr8	48100600	48100800	E27
chr8	48100800	48101200	E25
chr8	48101200	48101400	E48
chr8	48101400	48103400	E74
chr8	48103400	48103600	E45
chr8	48103600	48108400	E74
chr8	48108400	48108600	E49
chr8	48108600	48108800	E50
chr8	48108800	48109200	E41
chr8	48109200	48109400	E66
chr8	48109400	48110200	E65
chr8	48110200	48110400	E41
chr8	48110400	48110800	E66
chr8	48110800	48111000	E41
chr8	48111000	48111200	E7
chr8	48111200	48111400	E6
chr8	48111400	48111800	E82
chr8	48111800	48112000	E13
chr8	48112000	48112200	E74
chr8	48112200	48112400	E72
chr8	48112400	48112800	E74
chr8	48112800	48113200	E72
chr8	48113200	48113400	E45
chr8	48113400	48113600	E48
chr8	48113600	48114000	E82
chr8	48114000	48114200	E7
chr8	48114200	48114400	E6
chr8	48114400	48114800	E50
chr8	48114800	48115000	E41
chr8	48115000	48115200	E8
chr8	48115200	48115400	E13
chr8	48115400	48116000	E82
chr8	48116000	48116200	E74
chr8	48116200	48116400	E82
chr8	48116400	48117200	E74
chr8	48117200	48117600	E44
chr8	48117600	48117800	E76
chr8	48117800	48118000	E44
chr8	48118000	48118200	E7
chr8	48118200	48118400	E6
chr8	48118400	48119200	E82
chr8	48119200	48119400	E45
chr8	48119400	48121000	E74
chr8	48121000	48121200	E72
chr8	48121200	48122200	E74
chr8	48122200	48122400	E46
chr8	48122400	48123600	E74
chr8	48123600	48123800	E46
chr8	48123800	48127200	E74
chr8	48127200	48127400	E79
chr8	48127400	48127600	E72
chr8	48127600	48128400	E74
chr8	48128400	48128600	E72
chr8	48128600	48138600	E73
chr8	48138600	48138800	E72
chr8	48138800	48141200	E74
chr8	48141200	48141400	E25
chr8	48141400	48143000	E74
chr8	48143000	48143200	E72
chr8	48143200	48145000	E74
chr8	48145000	48145200	E45
chr8	48145200	48145800	E74
chr8	48145800	48146000	E79
chr8	48146000	48146400	E74
chr8	48146400	48146600	E46
chr8	48146600	48149800	E74
chr8	48149800	48150000	E48
chr8	48150000	48150800	E74
chr8	48150800	48151000	E47
chr8	48151000	48155200	E73
chr8	48155200	48155400	E74
chr8	48155400	48155600	E71
chr8	48155600	48156600	E74
chr8	48156600	48156800	E72
chr8	48156800	48161400	E73
chr8	48161400	48161600	E79
chr8	48161600	48166600	E74
chr8	48166600	48166800	E13
chr8	48166800	48168200	E74
chr8	48168200	48168400	E48
chr8	48168400	48171600	E74
chr8	48171600	48172000	E48
chr8	48172000	48172200	E36
chr8	48172200	48172400	E40
chr8	48172400	48172600	E38
chr8	48172600	48172800	E44
chr8	48172800	48173000	E61
chr8	48173000	48173400	E85
chr8	48173400	48173800	E19
chr8	48173800	48174000	E20
chr8	48174000	48174200	E19
chr8	48174200	48174400	E21
chr8	48174400	48174600	E26
chr8	48174600	48174800	E29
chr8	48174800	48175000	E27
chr8	48175000	48175200	E31
chr8	48175200	48175800	E82
chr8	48175800	48176000	E38
chr8	48176000	48176200	E36
chr8	48176200	48176400	E38
chr8	48176400	48176600	E36
chr8	48176600	48176800	E35
chr8	48176800	48177400	E36
chr8	48177400	48177600	E55
chr8	48177600	48177800	E48
chr8	48177800	48179000	E74
chr8	48179000	48179200	E13
chr8	48179200	48179400	E82
chr8	48179400	48179600	E25
chr8	48179600	48181800	E74
chr8	48181800	48182000	E71
chr8	48182000	48182200	E34
chr8	48182200	48182400	E77
chr8	48182400	48183000	E82
chr8	48183000	48183200	E37
chr8	48183200	48183400	E38
chr8	48183400	48188400	E74
chr8	48188400	48188600	E13
chr8	48188600	48190000	E74
chr8	48190000	48190200	E49
chr8	48190200	48190600	E55
chr8	48190600	48190800	E53
chr8	48190800	48191000	E36
chr8	48191000	48191200	E53
chr8	48191200	48191400	E55
chr8	48191400	48191600	E53
chr8	48191600	48191800	E54
chr8	48191800	48192000	E55
chr8	48192000	48192200	E54
chr8	48192200	48192400	E55
chr8	48192400	48192600	E54
chr8	48192600	48193000	E55
chr8	48193000	48193200	E76
chr8	48193200	48193600	E82
chr8	48193600	48193800	E25
chr8	48193800	48194800	E74
chr8	48194800	48195000	E55
chr8	48195000	48195200	E54
chr8	48195200	48195400	E84
chr8	48195400	48195800	E55
chr8	48195800	48196400	E74
chr8	48196400	48196600	E48
chr8	48196600	48197600	E74
chr8	48197600	48197800	E45
chr8	48197800	48199000	E74
chr8	48199000	48199200	E48
chr8	48199200	48199800	E74
chr8	48199800	48200000	E80
chr8	48200000	48200400	E74
chr8	48200400	48200600	E81
chr8	48200600	48204200	E74
chr8	48204200	48204400	E48
chr8	48204400	48205400	E74
chr8	48205400	48205600	E45
chr8	48205600	48205800	E74
chr8	48205800	48206000	E46
chr8	48206000	48207000	E74
chr8	48207000	48207200	E46
chr8	48207200	48208000	E74
chr8	48208000	48208200	E38
chr8	48208200	48210400	E74
chr8	48210400	48210600	E48
chr8	48210600	48210800	E34
chr8	48210800	48211000	E7
chr8	48211000	48212400	E74
chr8	48212400	48212600	E77
chr8	48212600	48212800	E74
chr8	48212800	48213000	E81
chr8	48213000	48215200	E74
chr8	48215200	48215400	E72
chr8	48215400	48215600	E74
chr8	48215600	48215800	E71
chr8	48215800	48216800	E74
chr8	48216800	48217000	E13
chr8	48217000	48217200	E25
chr8	48217200	48217400	E82
chr8	48217400	48217600	E25
chr8	48217600	48221600	E74
chr8	48221600	48221800	E45
chr8	48221800	48224400	E74
chr8	48224400	48224600	E49
chr8	48224600	48225000	E74
chr8	48225000	48225200	E48
chr8	48225200	48225800	E74
chr8	48225800	48226000	E72
chr8	48226000	48227600	E74
chr8	48227600	48227800	E12
chr8	48227800	48228000	E22
chr8	48228000	48228200	E25
chr8	48228200	48229000	E82
chr8	48229000	48229200	E13
chr8	48229200	48232200	E74
chr8	48232200	48232400	E72
chr8	48232400	48233200	E74
chr8	48233200	48233400	E72
chr8	48233400	48234000	E74
chr8	48234000	48234200	E72
chr8	48234200	48234400	E74
chr8	48234400	48234600	E71
chr8	48234600	48234800	E45
chr8	48234800	48236200	E74
chr8	48236200	48236400	E72
chr8	48236400	48238600	E74
chr8	48238600	48238800	E72
chr8	48238800	48242000	E74
chr8	48242000	48242200	E45
chr8	48242200	48243800	E74
chr8	48243800	48244000	E76
chr8	48244000	48248000	E74
chr8	48248000	48248400	E72
chr8	48248400	48249000	E74
chr8	48249000	48249200	E48
chr8	48249200	48249400	E56
chr8	48249400	48249800	E82
chr8	48249800	48251400	E74
chr8	48251400	48251600	E75
chr8	48251600	48253600	E74
chr8	48253600	48253800	E82
chr8	48253800	48254000	E83
chr8	48254000	48254200	E82
chr8	48254200	48254400	E13
chr8	48254400	48255800	E82
chr8	48255800	48256000	E13
chr8	48256000	48256200	E38
chr8	48256200	48256400	E48
chr8	48256400	48257200	E74
chr8	48257200	48257400	E48
chr8	48257400	48258000	E74
chr8	48258000	48258200	E46
chr8	48258200	48258400	E74
chr8	48258400	48258600	E48
chr8	48258600	48258800	E38
chr8	48258800	48259000	E74
chr8	48259000	48259200	E55
chr8	48259200	48260400	E74
chr8	48260400	48260600	E76
chr8	48260600	48263000	E74
chr8	48263000	48263200	E45
chr8	48263200	48263400	E38
chr8	48263400	48263600	E35
chr8	48263600	48263800	E82
chr8	48263800	48264000	E13
chr8	48264000	48264400	E82
chr8	48264400	48265800	E74
chr8	48265800	48266000	E48
chr8	48266000	48266200	E31
chr8	48266200	48266400	E82
chr8	48266400	48266600	E77
chr8	48266600	48267200	E74
chr8	48267200	48267600	E44
chr8	48267600	48267800	E75
chr8	48267800	48270400	E74
chr8	48270400	48270600	E82
chr8	48270600	48270800	E44
chr8	48270800	48271000	E34
chr8	48271000	48272400	E74
chr8	48272400	48272600	E44
chr8	48272600	48272800	E50
chr8	48272800	48273000	E41
chr8	48273000	48273200	E61
chr8	48273200	48273600	E41
chr8	48273600	48273800	E68
chr8	48273800	48274000	E15
chr8	48274000	48274200	E39
chr8	48274200	48274400	E40
chr8	48274400	48274600	E8
chr8	48274600	48274800	E6
chr8	48274800	48275000	E5
chr8	48275000	48275800	E82
chr8	48275800	48276000	E13
chr8	48276000	48276200	E7
chr8	48276200	48276600	E82
chr8	48276600	48276800	E13
chr8	48276800	48278200	E74
chr8	48278200	48278400	E72
chr8	48278400	48279400	E74
chr8	48279400	48279600	E78
chr8	48279600	48280000	E74
chr8	48280000	48280200	E48
chr8	48280200	48280400	E46
chr8	48280400	48281000	E74
chr8	48281000	48281200	E48
chr8	48281200	48281400	E55
chr8	48281400	48281600	E37
chr8	48281600	48281800	E40
chr8	48281800	48282000	E68
chr8	48282000	48282200	E41
chr8	48282200	48282400	E5
chr8	48282400	48282600	E6
chr8	48282600	48282800	E7
chr8	48282800	48283000	E82
chr8	48283000	48283200	E44
chr8	48283200	48283800	E82
chr8	48283800	48284000	E13
chr8	48284000	48285800	E74
chr8	48285800	48286000	E77
chr8	48286000	48289400	E74
chr8	48289400	48289600	E82
chr8	48289600	48289800	E84
chr8	48289800	48290000	E8
chr8	48290000	48290200	E50
chr8	48290200	48290400	E7
chr8	48290400	48292000	E82
chr8	48292000	48292200	E56
chr8	48292200	48292400	E82
chr8	48292400	48302400	E74
chr8	48302400	48302600	E72
chr8	48302600	48303200	E74
chr8	48303200	48303400	E75
chr8	48303400	48306400	E74
chr8	48306400	48306600	E72
chr8	48306600	48307000	E74
chr8	48307000	48307200	E46
chr8	48307200	48309600	E74
chr8	48309600	48309800	E49
chr8	48309800	48311600	E74
chr8	48311600	48311800	E48
chr8	48311800	48312000	E72
chr8	48312000	48313400	E74
chr8	48313400	48313600	E46
chr8	48313600	48314200	E74
chr8	48314200	48314400	E72
chr8	48314400	48314600	E74
chr8	48314600	48314800	E46
chr8	48314800	48315200	E74
chr8	48315200	48315400	E45
chr8	48315400	48319600	E74
chr8	48319600	48320400	E82
chr8	48320400	48320600	E38
chr8	48320600	48320800	E55
chr8	48320800	48321000	E77
chr8	48321000	48321400	E74
chr8	48321400	48321600	E46
chr8	48321600	48322000	E74
chr8	48322000	48322200	E45
chr8	48322200	48323600	E74
chr8	48323600	48323800	E76
chr8	48323800	48326000	E74
chr8	48326000	48326200	E46
chr8	48326200	48328000	E74
chr8	48328000	48328200	E46
chr8	48328200	48328400	E74
chr8	48328400	48328600	E72
chr8	48328600	48332400	E74
chr8	48332400	48332600	E72
chr8	48332600	48334200	E74
chr8	48334200	48334600	E48
chr8	48334600	48334800	E74
chr8	48334800	48335000	E45
chr8	48335000	48335200	E34
chr8	48335200	48335400	E71
chr8	48335400	48335600	E72
chr8	48335600	48336200	E74
chr8	48336200	48336400	E46
chr8	48336400	48337600	E74
chr8	48337600	48337800	E45
chr8	48337800	48338400	E74
chr8	48338400	48338600	E48
chr8	48338600	48338800	E74
chr8	48338800	48339000	E48
chr8	48339000	48340200	E74
chr8	48340200	48340400	E78
chr8	48340400	48341600	E74
chr8	48341600	48341800	E81
chr8	48341800	48343000	E74
chr8	48343000	48343400	E46
chr8	48343400	48343600	E38
chr8	48343600	48343800	E40
chr8	48343800	48344200	E42
chr8	48344200	48344400	E37
chr8	48344400	48344600	E13
chr8	48344600	48345000	E82
chr8	48345000	48345200	E44
chr8	48345200	48345400	E45
chr8	48345400	48345800	E74
chr8	48345800	48346000	E77
chr8	48346000	48346600	E74
chr8	48346600	48346800	E72
chr8	48346800	48347800	E74
chr8	48347800	48348200	E82
chr8	48348200	48348400	E13
chr8	48348400	48349000	E82
chr8	48349000	48349200	E39
chr8	48349200	48349800	E82
chr8	48349800	48350200	E38
chr8	48350200	48350600	E36
chr8	48350600	48350800	E38
chr8	48350800	48351000	E36
chr8	48351000	48351200	E37
chr8	48351200	48351400	E35
chr8	48351400	48351600	E33
chr8	48351600	48351800	E84
chr8	48351800	48352200	E53
chr8	48352200	48352400	E54
chr8	48352400	48352600	E56
chr8	48352600	48353600	E82
chr8	48353600	48353800	E13
chr8	48353800	48354000	E74
chr8	48354000	48354200	E72
chr8	48354200	48357400	E74
chr8	48357400	48357600	E77
chr8	48357600	48359600	E74
chr8	48359600	48359800	E76
chr8	48359800	48360600	E74
chr8	48360600	48360800	E72
chr8	48360800	48361600	E74
chr8	48361600	48361800	E72
chr8	48361800	48365400	E74
chr8	48365400	48365600	E72
chr8	48365600	48365800	E74
chr8	48365800	48366000	E80
chr8	48366000	48367200	E74
chr8	48367200	48367400	E25
chr8	48367400	48368000	E74
chr8	48368000	48368200	E48
chr8	48368200	48370000	E74
chr8	48370000	48370200	E38
chr8	48370200	48370800	E82
chr8	48370800	48371200	E13
chr8	48371200	48371400	E8
chr8	48371400	48371600	E12
chr8	48371600	48371800	E69
chr8	48371800	48372000	E17
chr8	48372000	48372200	E20
chr8	48372200	48372800	E17
chr8	48372800	48373200	E14
chr8	48373200	48373400	E69
chr8	48373400	48373600	E68
chr8	48373600	48373800	E57
chr8	48373800	48374000	E38
chr8	48374000	48374800	E74
chr8	48374800	48375200	E78
chr8	48375200	48377000	E74
chr8	48377000	48377200	E47
chr8	48377200	48380600	E74
chr8	48380600	48380800	E72
chr8	48380800	48382400	E74
chr8	48382400	48382800	E82
chr8	48382800	48383000	E25
chr8	48383000	48385400	E74
chr8	48385400	48385600	E72
chr8	48385600	48386600	E74
chr8	48386600	48386800	E13
chr8	48386800	48388000	E74
chr8	48388000	48388200	E72
chr8	48388200	48389600	E74
chr8	48389600	48389800	E48
chr8	48389800	48390200	E82
chr8	48390200	48390400	E38
chr8	48390400	48390600	E40
chr8	48390600	48390800	E66
chr8	48390800	48391200	E41
chr8	48391200	48391400	E8
chr8	48391400	48391600	E5
chr8	48391600	48391800	E82
chr8	48391800	48392000	E6
chr8	48392000	48392200	E7
chr8	48392200	48392400	E45
chr8	48392400	48392600	E74
chr8	48392600	48392800	E46
chr8	48392800	48395000	E74
chr8	48395000	48395200	E45
chr8	48395200	48395400	E44
chr8	48395400	48395600	E5
chr8	48395600	48395800	E44
chr8	48395800	48396000	E72
chr8	48396000	48396200	E74
chr8	48396200	48396400	E71
chr8	48396400	48396600	E74
chr8	48396600	48396800	E71
chr8	48396800	48397200	E74
chr8	48397200	48397400	E79
chr8	48397400	48397600	E74
chr8	48397600	48397800	E46
chr8	48397800	48400800	E74
chr8	48400800	48401000	E80
chr8	48401000	48402800	E74
chr8	48402800	48403000	E72
chr8	48403000	48403400	E46
chr8	48403400	48403800	E74
chr8	48403800	48404000	E48
chr8	48404000	48404200	E79
chr8	48404200	48404400	E74
chr8	48404400	48404600	E49
chr8	48404600	48404800	E48
chr8	48404800	48405200	E74
chr8	48405200	48405400	E80
chr8	48405400	48406000	E74
chr8	48406000	48406200	E25
chr8	48406200	48406400	E82
chr8	48406400	48406800	E74
chr8	48406800	48407000	E48
chr8	48407000	48407200	E25
chr8	48407200	48407600	E55
chr8	48407600	48407800	E76
chr8	48407800	48409200	E82
chr8	48409200	48409400	E16
chr8	48409400	48409600	E13
chr8	48409600	48409800	E38
chr8	48409800	48410400	E13
chr8	48410400	48410800	E82
chr8	48410800	48411000	E25
chr8	48411000	48411800	E74
chr8	48411800	48412000	E48
chr8	48412000	48412600	E74
chr8	48412600	48412800	E72
chr8	48412800	48413200	E74
chr8	48413200	48413400	E71
chr8	48413400	48416200	E74
chr8	48416200	48416400	E13
chr8	48416400	48416800	E74
chr8	48416800	48417000	E72
chr8	48417000	48418600	E74
chr8	48418600	48418800	E44
chr8	48418800	48419000	E7
chr8	48419000	48419400	E6
chr8	48419400	48419600	E50
chr8	48419600	48419800	E44
chr8	48419800	48420000	E82
chr8	48420000	48420200	E6
chr8	48420200	48420400	E50
chr8	48420400	48420800	E8
chr8	48420800	48421000	E9
chr8	48421000	48421600	E8
chr8	48421600	48421800	E41
chr8	48421800	48422000	E65
chr8	48422000	48422200	E1
chr8	48422200	48422400	E43
chr8	48422400	48422600	E41
chr8	48422600	48422800	E13
chr8	48422800	48423000	E7
chr8	48423000	48423200	E82
chr8	48423200	48423400	E45
chr8	48423400	48423800	E82
chr8	48423800	48424200	E7
chr8	48424200	48424400	E50
chr8	48424400	48424600	E5
chr8	48424600	48424800	E50
chr8	48424800	48425000	E13
chr8	48425000	48425200	E41
chr8	48425200	48425400	E3
chr8	48425400	48425600	E11
chr8	48425600	48425800	E14
chr8	48425800	48426000	E17
chr8	48426000	48426600	E64
chr8	48426600	48426800	E67
chr8	48426800	48427200	E64
chr8	48427200	48427400	E65
chr8	48427400	48427800	E63
chr8	48427800	48428000	E68
chr8	48428000	48428200	E40
chr8	48428200	48428400	E6
chr8	48428400	48428600	E44
chr8	48428600	48428800	E5
chr8	48428800	48429000	E13
chr8	48429000	48429200	E82
chr8	48429200	48431200	E74
chr8	48431200	48431400	E72
chr8	48431400	48433600	E74
chr8	48433600	48433800	E45
chr8	48433800	48434400	E74
chr8	48434400	48434600	E82
chr8	48434600	48434800	E35
chr8	48434800	48435000	E7
chr8	48435000	48435200	E6
chr8	48435200	48435400	E25
chr8	48435400	48436000	E74
chr8	48436000	48436400	E48
chr8	48436400	48436800	E74
chr8	48436800	48437000	E48
chr8	48437000	48438600	E74
chr8	48438600	48438800	E45
chr8	48438800	48443400	E74
chr8	48443400	48443600	E48
chr8	48443600	48443800	E34
chr8	48443800	48444000	E35
chr8	48444000	48445200	E82
chr8	48445200	48445400	E7
chr8	48445400	48445600	E6
chr8	48445600	48445800	E82
chr8	48445800	48446000	E33
chr8	48446000	48446200	E44
chr8	48446200	48446400	E35
chr8	48446400	48446600	E44
chr8	48446600	48446800	E75
chr8	48446800	48447000	E72
chr8	48447000	48449400	E74
chr8	48449400	48449600	E72
chr8	48449600	48451600	E74
chr8	48451600	48451800	E46
chr8	48451800	48452200	E74
chr8	48452200	48452400	E82
chr8	48452400	48452600	E6
chr8	48452600	48452800	E82
chr8	48452800	48453000	E25
chr8	48453000	48453400	E5
chr8	48453400	48453600	E44
chr8	48453600	48453800	E45
chr8	48453800	48454000	E37
chr8	48454000	48454200	E35
chr8	48454200	48454400	E59
chr8	48454400	48454800	E60
chr8	48454800	48455000	E43
chr8	48455000	48455200	E33
chr8	48455200	48455400	E39
chr8	48455400	48455600	E48
chr8	48455600	48455800	E74
chr8	48455800	48456000	E48
chr8	48456000	48456200	E77
chr8	48456200	48456400	E74
chr8	48456400	48456600	E45
chr8	48456600	48460200	E74
chr8	48460200	48460400	E82
chr8	48460400	48460600	E7
chr8	48460600	48461000	E82
chr8	48461000	48461200	E13
chr8	48461200	48461400	E8
chr8	48461400	48461600	E3
chr8	48461600	48462000	E66
chr8	48462000	48462200	E41
chr8	48462200	48462400	E66
chr8	48462400	48462800	E8
chr8	48462800	48463000	E7
chr8	48463000	48463200	E39
chr8	48463200	48463400	E38
chr8	48463400	48463600	E45
chr8	48463600	48463800	E74
chr8	48463800	48464000	E72
chr8	48464000	48466000	E74
chr8	48466000	48466200	E72
chr8	48466200	48466400	E45
chr8	48466400	48467800	E74
chr8	48467800	48468000	E25
chr8	48468000	48468400	E48
chr8	48468400	48468600	E74
chr8	48468600	48468800	E48
chr8	48468800	48470200	E74
chr8	48470200	48470400	E48
chr8	48470400	48471200	E74
chr8	48471200	48471400	E48
chr8	48471400	48472000	E74
chr8	48472000	48472200	E72
chr8	48472200	48473600	E74
chr8	48473600	48473800	E48
chr8	48473800	48475000	E74
chr8	48475000	48475200	E46
chr8	48475200	48478600	E74
chr8	48478600	48478800	E48
chr8	48478800	48479000	E38
chr8	48479000	48479400	E82
chr8	48479400	48479600	E7
chr8	48479600	48479800	E50
chr8	48479800	48480200	E73
chr8	48480200	48480400	E72
chr8	48480400	48480600	E82
chr8	48480600	48484000	E74
chr8	48484000	48484200	E49
chr8	48484200	48484400	E74
chr8	48484400	48484600	E45
chr8	48484600	48485000	E74
chr8	48485000	48485200	E45
chr8	48485200	48485400	E48
chr8	48485400	48485600	E82
chr8	48485600	48485800	E13
chr8	48485800	48486200	E55
chr8	48486200	48486400	E56
chr8	48486400	48486600	E40
chr8	48486600	48486800	E68
chr8	48486800	48487000	E16
chr8	48487000	48487200	E56
chr8	48487200	48487400	E40
chr8	48487400	48487600	E84
chr8	48487600	48487800	E54
chr8	48487800	48488000	E55
chr8	48488000	48488200	E45
chr8	48488200	48488400	E48
chr8	48488400	48489000	E74
chr8	48489000	48489200	E72
chr8	48489200	48492800	E74
chr8	48492800	48493000	E44
chr8	48493000	48494800	E74
chr8	48494800	48495000	E48
chr8	48495000	48495800	E74
chr8	48495800	48496000	E48
chr8	48496000	48496200	E82
chr8	48496200	48496400	E13
chr8	48496400	48497800	E82
chr8	48497800	48498000	E13
chr8	48498000	48498400	E74
chr8	48498400	48498600	E72
chr8	48498600	48501800	E74
chr8	48501800	48502000	E34
chr8	48502000	48502200	E82
chr8	48502200	48502400	E13
chr8	48502400	48504800	E74
chr8	48504800	48505000	E45
chr8	48505000	48505400	E74
chr8	48505400	48505600	E46
chr8	48505600	48508000	E74
chr8	48508000	48508200	E46
chr8	48508200	48508600	E74
chr8	48508600	48508800	E44
chr8	48508800	48509400	E82
chr8	48509400	48509600	E13
chr8	48509600	48509800	E8
chr8	48509800	48510000	E4
chr8	48510000	48510200	E14
chr8	48510200	48510400	E65
chr8	48510400	48510800	E64
chr8	48510800	48511000	E63
chr8	48511000	48511200	E65
chr8	48511200	48511400	E69
chr8	48511400	48511800	E2
chr8	48511800	48512000	E9
chr8	48512000	48512200	E4
chr8	48512200	48512800	E8
chr8	48512800	48513000	E9
chr8	48513000	48513200	E10
chr8	48513200	48513400	E2
chr8	48513400	48513600	E66
chr8	48513600	48513800	E1
chr8	48513800	48514000	E10
chr8	48514000	48514600	E83
chr8	48514600	48515000	E12
chr8	48515000	48515200	E83
chr8	48515200	48515600	E12
chr8	48515600	48516200	E83
chr8	48516200	48516800	E82
chr8	48516800	48517400	E74
chr8	48517400	48517600	E79
chr8	48517600	48517800	E72
chr8	48517800	48518200	E74
chr8	48518200	48518400	E48
chr8	48518400	48518600	E74
chr8	48518600	48518800	E72
chr8	48518800	48519400	E74
chr8	48519400	48519800	E82
chr8	48519800	48520000	E44
chr8	48520000	48521400	E74
chr8	48521400	48521600	E72
chr8	48521600	48522200	E74
chr8	48522200	48522800	E82
chr8	48522800	48523000	E7
chr8	48523000	48523200	E8
chr8	48523200	48523400	E7
chr8	48523400	48523600	E5
chr8	48523600	48524000	E4
chr8	48524000	48524200	E5
chr8	48524200	48524600	E13
chr8	48524600	48525200	E9
chr8	48525200	48525400	E7
chr8	48525400	48525600	E6
chr8	48525600	48525800	E13
chr8	48525800	48526000	E12
chr8	48526000	48527200	E82
chr8	48527200	48527400	E7
chr8	48527400	48527800	E50
chr8	48527800	48528000	E5
chr8	48528000	48530000	E82
chr8	48530000	48530200	E8
chr8	48530200	48530400	E12
chr8	48530400	48530800	E8
chr8	48530800	48531000	E7
chr8	48531000	48531200	E9
chr8	48531200	48531400	E10
chr8	48531400	48531600	E2
chr8	48531600	48531800	E11
chr8	48531800	48532000	E1
chr8	48532000	48532600	E2
chr8	48532600	48533000	E3
chr8	48533000	48533200	E50
chr8	48533200	48533400	E6
chr8	48533400	48533800	E82
chr8	48533800	48534000	E7
chr8	48534000	48535400	E82
chr8	48535400	48535600	E6
chr8	48535600	48535800	E7
chr8	48535800	48536000	E82
chr8	48536000	48538400	E74
chr8	48538400	48538800	E82
chr8	48538800	48539000	E6
chr8	48539000	48539200	E5
chr8	48539200	48539400	E6
chr8	48539400	48540400	E82
chr8	48540400	48540600	E46
chr8	48540600	48542600	E74
chr8	48542600	48542800	E13
chr8	48542800	48544400	E74
chr8	48544400	48544600	E46
chr8	48544600	48545000	E74
chr8	48545000	48545200	E48
chr8	48545200	48545600	E34
chr8	48545600	48545800	E3
chr8	48545800	48546200	E66
chr8	48546200	48546400	E41
chr8	48546400	48546600	E3
chr8	48546600	48546800	E41
chr8	48546800	48547000	E34
chr8	48547000	48547200	E44
chr8	48547200	48548200	E82
chr8	48548200	48548400	E45
chr8	48548400	48549400	E74
chr8	48549400	48549600	E45
chr8	48549600	48550000	E74
chr8	48550000	48550200	E48
chr8	48550200	48550600	E74
chr8	48550600	48550800	E72
chr8	48550800	48551000	E74
chr8	48551000	48551200	E48
chr8	48551200	48553800	E74
chr8	48553800	48554000	E44
chr8	48554000	48561200	E74
chr8	48561200	48561400	E25
chr8	48561400	48563200	E74
chr8	48563200	48563400	E76
chr8	48563400	48565400	E74
chr8	48565400	48565600	E78
chr8	48565600	48566800	E74
chr8	48566800	48567000	E72
chr8	48567000	48567600	E74
chr8	48567600	48567800	E72
chr8	48567800	48569800	E74
chr8	48569800	48570000	E72
chr8	48570000	48570200	E48
chr8	48570200	48571600	E74
chr8	48571600	48571800	E46
chr8	48571800	48572000	E38
chr8	48572000	48572200	E36
chr8	48572200	48572400	E35
chr8	48572400	48572600	E37
chr8	48572600	48574800	E74
chr8	48574800	48575000	E48
chr8	48575000	48575800	E74
chr8	48575800	48576000	E55
chr8	48576000	48576200	E36
chr8	48576200	48576400	E48
chr8	48576400	48576600	E72
chr8	48576600	48577600	E74
chr8	48577600	48578400	E82
chr8	48578400	48578600	E13
chr8	48578600	48579000	E82
chr8	48579000	48579200	E13
chr8	48579200	48580600	E82
chr8	48580600	48580800	E13
chr8	48580800	48581000	E82
chr8	48581000	48584000	E74
chr8	48584000	48584200	E72
chr8	48584200	48584800	E74
chr8	48584800	48585000	E77
chr8	48585000	48585200	E48
chr8	48585200	48585600	E74
chr8	48585600	48586000	E55
chr8	48586000	48586200	E38
chr8	48586200	48586800	E82
chr8	48586800	48589800	E74
chr8	48589800	48590000	E36
chr8	48590000	48590200	E82
chr8	48590200	48590400	E13
chr8	48590400	48590600	E6
chr8	48590600	48590800	E5
chr8	48590800	48591000	E82
chr8	48591000	48591200	E45
chr8	48591200	48591400	E74
chr8	48591400	48591600	E45
chr8	48591600	48592000	E82
chr8	48592000	48593000	E74
chr8	48593000	48593200	E7
chr8	48593200	48593400	E82
chr8	48593400	48593600	E7
chr8	48593600	48593800	E44
chr8	48593800	48594200	E82
chr8	48594200	48594600	E74
chr8	48594600	48594800	E48
chr8	48594800	48595000	E74
chr8	48595000	48595200	E72
chr8	48595200	48595400	E74
chr8	48595400	48595600	E72
chr8	48595600	48596800	E74
chr8	48596800	48597000	E72
chr8	48597000	48598600	E74
chr8	48598600	48599000	E82
chr8	48599000	48599200	E8
chr8	48599200	48599400	E6
chr8	48599400	48600000	E7
chr8	48600000	48600200	E5
chr8	48600200	48600400	E6
chr8	48600400	48600600	E82
chr8	48600600	48600800	E48
chr8	48600800	48602800	E74
chr8	48602800	48603000	E48
chr8	48603000	48603200	E72
chr8	48603200	48603400	E74
chr8	48603400	48603800	E72
chr8	48603800	48604000	E74
chr8	48604000	48604200	E71
chr8	48604200	48605000	E74
chr8	48605000	48605200	E72
chr8	48605200	48605600	E74
chr8	48605600	48605800	E77
chr8	48605800	48607600	E74
chr8	48607600	48607800	E71
chr8	48607800	48610000	E74
chr8	48610000	48610200	E46
chr8	48610200	48613800	E74
chr8	48613800	48614000	E48
chr8	48614000	48614200	E45
chr8	48614200	48614400	E72
chr8	48614400	48614600	E46
chr8	48614600	48614800	E48
chr8	48614800	48615000	E46
chr8	48615000	48617600	E74
chr8	48617600	48617800	E44
chr8	48617800	48618000	E56
chr8	48618000	48618400	E55
chr8	48618400	48618800	E74
chr8	48618800	48619000	E46
chr8	48619000	48620200	E74
chr8	48620200	48620400	E45
chr8	48620400	48620600	E74
chr8	48620600	48620800	E46
chr8	48620800	48621000	E44
chr8	48621000	48621200	E72
chr8	48621200	48621400	E74
chr8	48621400	48621800	E45
chr8	48621800	48622000	E71
chr8	48622000	48622600	E74
chr8	48622600	48622800	E46
chr8	48622800	48623000	E13
chr8	48623000	48624400	E74
chr8	48624400	48624600	E48
chr8	48624600	48625000	E74
chr8	48625000	48625200	E72
chr8	48625200	48625800	E74
chr8	48625800	48626000	E78
chr8	48626000	48626800	E74
chr8	48626800	48627000	E71
chr8	48627000	48627400	E37
chr8	48627400	48627600	E34
chr8	48627600	48627800	E38
chr8	48627800	48628000	E35
chr8	48628000	48628200	E38
chr8	48628200	48630200	E82
chr8	48630200	48630400	E44
chr8	48630400	48631400	E74
chr8	48631400	48631600	E46
chr8	48631600	48631800	E74
chr8	48631800	48632000	E77
chr8	48632000	48632600	E74
chr8	48632600	48632800	E46
chr8	48632800	48635200	E74
chr8	48635200	48635400	E46
chr8	48635400	48635600	E72
chr8	48635600	48639000	E74
chr8	48639000	48639200	E80
chr8	48639200	48639800	E74
chr8	48639800	48640000	E49
chr8	48640000	48640400	E74
chr8	48640400	48640600	E48
chr8	48640600	48640800	E38
chr8	48640800	48641200	E55
chr8	48641200	48641400	E48
chr8	48641400	48642000	E55
chr8	48642000	48642200	E82
chr8	48642200	48642600	E84
chr8	48642600	48642800	E54
chr8	48642800	48643000	E39
chr8	48643000	48643400	E82
chr8	48643400	48643600	E38
chr8	48643600	48644200	E74
chr8	48644200	48644400	E72
chr8	48644400	48645000	E74
chr8	48645000	48646000	E82
chr8	48646000	48646200	E6
chr8	48646200	48646600	E82
chr8	48646600	48646800	E5
chr8	48646800	48647000	E82
chr8	48647000	48647200	E8
chr8	48647200	48647400	E41
chr8	48647400	48647600	E66
chr8	48647600	48648000	E41
chr8	48648000	48648200	E32
chr8	48648200	48648600	E22
chr8	48648600	48648800	E27
chr8	48648800	48649000	E26
chr8	48649000	48650400	E28
chr8	48650400	48650600	E85
chr8	48650600	48650800	E28
chr8	48650800	48651200	E20
chr8	48651200	48651400	E85
chr8	48651400	48651600	E28
chr8	48651600	48651800	E24
chr8	48651800	48652000	E44
chr8	48652000	48652200	E38
chr8	48652200	48652800	E74
chr8	48652800	48653000	E46
chr8	48653000	48653800	E74
chr8	48653800	48654000	E48
chr8	48654000	48654800	E74
chr8	48654800	48655000	E72
chr8	48655000	48656000	E74
chr8	48656000	48656200	E71
chr8	48656200	48656600	E74
chr8	48656600	48656800	E48
chr8	48656800	48657600	E74
chr8	48657600	48658000	E72
chr8	48658000	48658200	E77
chr8	48658200	48660000	E74
chr8	48660000	48660200	E46
chr8	48660200	48664000	E74
chr8	48664000	48664200	E49
chr8	48664200	48664400	E74
chr8	48664400	48664600	E45
chr8	48664600	48665000	E74
chr8	48665000	48665400	E72
chr8	48665400	48669200	E74
chr8	48669200	48669400	E45
chr8	48669400	48675000	E74
chr8	48675000	48675400	E48
chr8	48675400	48675600	E72
chr8	48675600	48675800	E44
chr8	48675800	48676000	E6
chr8	48676000	48676400	E7
chr8	48676400	48676600	E6
chr8	48676600	48676800	E44
chr8	48676800	48677200	E41
chr8	48677200	48677400	E2
chr8	48677400	48677600	E65
chr8	48677600	48677800	E66
chr8	48677800	48678000	E1
chr8	48678000	48678200	E3
chr8	48678200	48678400	E9
chr8	48678400	48678600	E5
chr8	48678600	48679000	E82
chr8	48679000	48679200	E13
chr8	48679200	48679400	E12
chr8	48679400	48679600	E82
chr8	48679600	48679800	E44
chr8	48679800	48680000	E45
chr8	48680000	48680200	E13
chr8	48680200	48681000	E82
chr8	48681000	48681200	E48
chr8	48681200	48682000	E74
chr8	48682000	48682200	E48
chr8	48682200	48683600	E74
chr8	48683600	48683800	E81
chr8	48683800	48684200	E74
chr8	48684200	48684400	E46
chr8	48684400	48685600	E74
chr8	48685600	48685800	E45
chr8	48685800	48686000	E82
chr8	48686000	48686200	E13
chr8	48686200	48686600	E82
chr8	48686600	48686800	E48
chr8	48686800	48687000	E78
chr8	48687000	48687400	E74
chr8	48687400	48687600	E72
chr8	48687600	48689800	E74
chr8	48689800	48690000	E72
chr8	48690000	48690800	E74
chr8	48690800	48691000	E48
chr8	48691000	48691400	E74
chr8	48691400	48691600	E77
chr8	48691600	48692600	E74
chr8	48692600	48692800	E48
chr8	48692800	48693000	E55
chr8	48693000	48693200	E48
chr8	48693200	48693400	E74
chr8	48693400	48693600	E48
chr8	48693600	48693800	E74
chr8	48693800	48694000	E34
chr8	48694000	48694400	E74
chr8	48694400	48694600	E80
chr8	48694600	48695000	E74
chr8	48695000	48695200	E46
chr8	48695200	48695400	E74
chr8	48695400	48695600	E46
chr8	48695600	48696000	E74
chr8	48696000	48696200	E45
chr8	48696200	48696600	E82
chr8	48696600	48696800	E48
chr8	48696800	48697000	E55
chr8	48697000	48697200	E13
chr8	48697200	48697400	E82
chr8	48697400	48698000	E74
chr8	48698000	48698200	E48
chr8	48698200	48698600	E74
chr8	48698600	48698800	E44
chr8	48698800	48699000	E71
chr8	48699000	48699800	E74
chr8	48699800	48700000	E25
chr8	48700000	48700600	E82
chr8	48700600	48702400	E74
chr8	48702400	48702600	E72
chr8	48702600	48704000	E74
chr8	48704000	48704200	E48
chr8	48704200	48704400	E38
chr8	48704400	48704800	E55
chr8	48704800	48705000	E37
chr8	48705000	48705200	E55
chr8	48705200	48706400	E74
chr8	48706400	48706600	E45
chr8	48706600	48706800	E72
chr8	48706800	48708600	E74
chr8	48708600	48708800	E72
chr8	48708800	48710000	E74
chr8	48710000	48710200	E71
chr8	48710200	48710600	E74
chr8	48710600	48710800	E48
chr8	48710800	48711000	E46
chr8	48711000	48711200	E74
chr8	48711200	48711400	E72
chr8	48711400	48716000	E74
chr8	48716000	48716200	E48
chr8	48716200	48717000	E74
chr8	48717000	48717200	E49
chr8	48717200	48718800	E74
chr8	48718800	48719000	E72
chr8	48719000	48719200	E74
chr8	48719200	48719400	E72
chr8	48719400	48720800	E74
chr8	48720800	48721000	E72
chr8	48721000	48722400	E74
chr8	48722400	48722600	E46
chr8	48722600	48723800	E74
chr8	48723800	48724000	E13
chr8	48724000	48725200	E74
chr8	48725200	48725400	E46
chr8	48725400	48728400	E74
chr8	48728400	48728600	E48
chr8	48728600	48729800	E74
chr8	48729800	48730000	E71
chr8	48730000	48731400	E74
chr8	48731400	48731600	E48
chr8	48731600	48732000	E74
chr8	48732000	48732200	E46
chr8	48732200	48732400	E74
chr8	48732400	48732600	E72
chr8	48732600	48733200	E74
chr8	48733200	48733400	E76
chr8	48733400	48734400	E82
chr8	48734400	48734600	E44
chr8	48734600	48736200	E74
chr8	48736200	48736400	E13
chr8	48736400	48736800	E82
chr8	48736800	48738000	E74
chr8	48738000	48738200	E48
chr8	48738200	48738400	E82
chr8	48738400	48738600	E56
chr8	48738600	48739400	E82
chr8	48739400	48739600	E77
chr8	48739600	48741600	E74
chr8	48741600	48741800	E13
chr8	48741800	48742000	E82
chr8	48742000	48742200	E6
chr8	48742200	48742600	E74
chr8	48742600	48742800	E46
chr8	48742800	48743600	E74
chr8	48743600	48743800	E72
chr8	48743800	48745600	E74
chr8	48745600	48745800	E71
chr8	48745800	48746000	E72
chr8	48746000	48748200	E74
chr8	48748200	48748400	E46
chr8	48748400	48750200	E74
chr8	48750200	48750400	E45
chr8	48750400	48750600	E74
chr8	48750600	48750800	E48
chr8	48750800	48752400	E74
chr8	48752400	48752600	E37
chr8	48752600	48755600	E74
chr8	48755600	48755800	E48
chr8	48755800	48756000	E82
chr8	48756000	48756200	E25
chr8	48756200	48761200	E74
chr8	48761200	48761600	E72
chr8	48761600	48761800	E45
chr8	48761800	48762000	E72
chr8	48762000	48762200	E74
chr8	48762200	48762400	E46
chr8	48762400	48765600	E74
chr8	48765600	48765800	E46
chr8	48765800	48766000	E74
chr8	48766000	48766400	E72
chr8	48766400	48769000	E74
chr8	48769000	48769200	E48
chr8	48769200	48769600	E74
chr8	48769600	48769800	E46
chr8	48769800	48770600	E74
chr8	48770600	48770800	E72
chr8	48770800	48772800	E74
chr8	48772800	48773200	E72
chr8	48773200	48774400	E74
chr8	48774400	48774600	E46
chr8	48774600	48774800	E72
chr8	48774800	48775800	E74
chr8	48775800	48776000	E25
chr8	48776000	48776200	E82
chr8	48776200	48776400	E48
chr8	48776400	48776800	E82
chr8	48776800	48777200	E48
chr8	48777200	48777800	E74
chr8	48777800	48778000	E72
chr8	48778000	48780200	E74
chr8	48780200	48780400	E25
chr8	48780400	48782200	E74
chr8	48782200	48782600	E72
chr8	48782600	48783800	E74
chr8	48783800	48784000	E71
chr8	48784000	48784200	E74
chr8	48784200	48784400	E55
chr8	48784400	48784600	E38
chr8	48784600	48784800	E13
chr8	48784800	48785000	E82
chr8	48785000	48785200	E13
chr8	48785200	48785400	E77
chr8	48785400	48785600	E46
chr8	48785600	48786600	E74
chr8	48786600	48786800	E48
chr8	48786800	48787600	E74
chr8	48787600	48787800	E44
chr8	48787800	48789600	E74
chr8	48789600	48790000	E82
chr8	48790000	48790200	E16
chr8	48790200	48790400	E15
chr8	48790400	48790600	E70
chr8	48790600	48790800	E60
chr8	48790800	48791000	E63
chr8	48791000	48791200	E61
chr8	48791200	48791400	E51
chr8	48791400	48791600	E70
chr8	48791600	48791800	E16
chr8	48791800	48792000	E38
chr8	48792000	48792200	E48
chr8	48792200	48792400	E45
chr8	48792400	48792600	E55
chr8	48792600	48793000	E38
chr8	48793000	48793200	E55
chr8	48793200	48793400	E48
chr8	48793400	48793600	E38
chr8	48793600	48793800	E37
chr8	48793800	48796000	E74
chr8	48796000	48796200	E48
chr8	48796200	48798200	E74
chr8	48798200	48798400	E45
chr8	48798400	48800600	E74
chr8	48800600	48800800	E75
chr8	48800800	48801000	E74
chr8	48801000	48801200	E44
chr8	48801200	48801400	E74
chr8	48801400	48801600	E72
chr8	48801600	48802400	E74
chr8	48802400	48802600	E72
chr8	48802600	48804000	E74
chr8	48804000	48804200	E46
chr8	48804200	48804400	E74
chr8	48804400	48804600	E80
chr8	48804600	48804800	E74
chr8	48804800	48805000	E72
chr8	48805000	48805200	E74
chr8	48805200	48805600	E82
chr8	48805600	48805800	E6
chr8	48805800	48806000	E50
chr8	48806000	48806200	E8
chr8	48806200	48806400	E70
chr8	48806400	48806800	E62
chr8	48806800	48807200	E61
chr8	48807200	48807800	E66
chr8	48807800	48808200	E41
chr8	48808200	48808600	E40
chr8	48808600	48808800	E44
chr8	48808800	48809000	E7
chr8	48809000	48809200	E50
chr8	48809200	48809400	E44
chr8	48809400	48809600	E82
chr8	48809600	48809800	E44
chr8	48809800	48810000	E48
chr8	48810000	48810200	E74
chr8	48810200	48810400	E76
chr8	48810400	48810600	E38
chr8	48810600	48810800	E82
chr8	48810800	48811200	E6
chr8	48811200	48811600	E82
chr8	48811600	48811800	E8
chr8	48811800	48812000	E66
chr8	48812000	48812200	E64
chr8	48812200	48812400	E63
chr8	48812400	48812800	E61
chr8	48812800	48813000	E63
chr8	48813000	48813200	E64
chr8	48813200	48813800	E63
chr8	48813800	48814000	E64
chr8	48814000	48814200	E63
chr8	48814200	48814400	E64
chr8	48814400	48814800	E63
chr8	48814800	48815000	E64
chr8	48815000	48815200	E63
chr8	48815200	48815400	E64
chr8	48815400	48815600	E67
chr8	48815600	48815800	E60
chr8	48815800	48816000	E66
chr8	48816000	48816200	E33
chr8	48816200	48816400	E43
chr8	48816400	48816600	E38
chr8	48816600	48816800	E36
chr8	48816800	48817000	E42
chr8	48817000	48817400	E35
chr8	48817400	48817600	E44
chr8	48817600	48817800	E77
chr8	48817800	48818000	E48
chr8	48818000	48818400	E74
chr8	48818400	48818600	E45
chr8	48818600	48818800	E74
chr8	48818800	48819000	E44
chr8	48819000	48819200	E76
chr8	48819200	48819600	E74
chr8	48819600	48819800	E46
chr8	48819800	48820000	E48
chr8	48820000	48824600	E74
chr8	48824600	48824800	E72
chr8	48824800	48826600	E74
chr8	48826600	48826800	E46
chr8	48826800	48829600	E74
chr8	48829600	48829800	E48
chr8	48829800	48831400	E74
chr8	48831400	48831600	E46
chr8	48831600	48832400	E82
chr8	48832400	48832600	E15
chr8	48832600	48832800	E62
chr8	48832800	48833000	E40
chr8	48833000	48833400	E70
chr8	48833400	48833600	E35
chr8	48833600	48833800	E48
chr8	48833800	48834000	E31
chr8	48834000	48834600	E82
chr8	48834600	48834800	E50
chr8	48834800	48835000	E44
chr8	48835000	48835200	E82
chr8	48835200	48835400	E48
chr8	48835400	48835600	E13
chr8	48835600	48836000	E82
chr8	48836000	48836200	E16
chr8	48836200	48836400	E83
chr8	48836400	48838600	E82
chr8	48838600	48838800	E25
chr8	48838800	48840000	E82
chr8	48840000	48840800	E74
chr8	48840800	48841000	E48
chr8	48841000	48841600	E74
chr8	48841600	48842400	E72
chr8	48842400	48843200	E74
chr8	48843200	48843400	E48
chr8	48843400	48845200	E74
chr8	48845200	48845400	E72
chr8	48845400	48846400	E74
chr8	48846400	48846600	E13
chr8	48846600	48850000	E74
chr8	48850000	48850200	E82
chr8	48850200	48850400	E7
chr8	48850400	48850600	E13
chr8	48850600	48854400	E74
chr8	48854400	48854600	E80
chr8	48854600	48855000	E74
chr8	48855000	48855200	E45
chr8	48855200	48855600	E74
chr8	48855600	48856000	E84
chr8	48856000	48856400	E16
chr8	48856400	48856600	E23
chr8	48856600	48857200	E82
chr8	48857200	48857400	E56
chr8	48857400	48857600	E38
chr8	48857600	48857800	E55
chr8	48857800	48858000	E38
chr8	48858000	48858200	E7
chr8	48858200	48858800	E44
chr8	48858800	48859000	E48
chr8	48859000	48859200	E46
chr8	48859200	48859400	E74
chr8	48859400	48859600	E72
chr8	48859600	48859800	E44
chr8	48859800	48860000	E82
chr8	48860000	48860400	E44
chr8	48860400	48861400	E74
chr8	48861400	48861600	E45
chr8	48861600	48861800	E75
chr8	48861800	48862000	E74
chr8	48862000	48862200	E48
chr8	48862200	48862400	E74
chr8	48862400	48862600	E48
chr8	48862600	48862800	E74
chr8	48862800	48863000	E72
chr8	48863000	48863200	E46
chr8	48863200	48865000	E74
chr8	48865000	48865200	E72
chr8	48865200	48867000	E74
chr8	48867000	48867200	E48
chr8	48867200	48867400	E13
chr8	48867400	48867600	E38
chr8	48867600	48867800	E37
chr8	48867800	48868400	E74
chr8	48868400	48868600	E80
chr8	48868600	48868800	E48
chr8	48868800	48869000	E45
chr8	48869000	48869200	E82
chr8	48869200	48869400	E74
chr8	48869400	48869600	E82
chr8	48869600	48869800	E25
chr8	48869800	48870000	E82
chr8	48870000	48870200	E38
chr8	48870200	48870400	E55
chr8	48870400	48870600	E37
chr8	48870600	48870800	E36
chr8	48870800	48871000	E30
chr8	48871000	48871200	E26
chr8	48871200	48871600	E29
chr8	48871600	48871800	E85
chr8	48871800	48872000	E19
chr8	48872000	48872200	E20
chr8	48872200	48872600	E19
chr8	48872600	48872800	E85
chr8	48872800	48873000	E20
chr8	48873000	48873400	E85
chr8	48873400	48873800	E20
chr8	48873800	48874600	E19
chr8	48874600	48874800	E85
chr8	48874800	48875000	E28
chr8	48875000	48875200	E29
chr8	48875200	48875400	E27
chr8	48875400	48875800	E23
chr8	48875800	48876000	E33
chr8	48876000	48876200	E16
chr8	48876200	48877000	E82
chr8	48877000	48877200	E25
chr8	48877200	48877400	E82
chr8	48877400	48877600	E45
chr8	48877600	48877800	E76
chr8	48877800	48878400	E74
chr8	48878400	48878600	E72
chr8	48878600	48879200	E74
chr8	48879200	48879400	E45
chr8	48879400	48879600	E74
chr8	48879600	48879800	E46
chr8	48879800	48880000	E74
chr8	48880000	48880200	E44
chr8	48880200	48880400	E74
chr8	48880400	48880600	E45
chr8	48880600	48881000	E74
chr8	48881000	48881200	E44
chr8	48881200	48884800	E74
chr8	48884800	48885000	E45
chr8	48885000	48885200	E34
chr8	48885200	48885400	E55
chr8	48885400	48885800	E36
chr8	48885800	48886000	E37
chr8	48886000	48886200	E35
chr8	48886200	48886400	E34
chr8	48886400	48886600	E36
chr8	48886600	48886800	E34
chr8	48886800	48887000	E36
chr8	48887000	48887200	E54
chr8	48887200	48888800	E74
chr8	48888800	48889000	E48
chr8	48889000	48889200	E82
chr8	48889200	48889400	E75
chr8	48889400	48892800	E74
chr8	48892800	48893000	E77
chr8	48893000	48893400	E74
chr8	48893400	48893600	E72
chr8	48893600	48893800	E74
chr8	48893800	48894000	E49
chr8	48894000	48894200	E74
chr8	48894200	48894400	E48
chr8	48894400	48894600	E72
chr8	48894600	48895000	E74
chr8	48895000	48895200	E48
chr8	48895200	48895400	E44
chr8	48895400	48895800	E74
chr8	48895800	48896000	E72
chr8	48896000	48897200	E74
chr8	48897200	48897400	E71
chr8	48897400	48901800	E74
chr8	48901800	48902000	E48
chr8	48902000	48902200	E76
chr8	48902200	48902400	E71
chr8	48902400	48903400	E74
chr8	48903400	48903600	E45
chr8	48903600	48903800	E79
chr8	48903800	48905800	E74
chr8	48905800	48906000	E45
chr8	48906000	48906200	E77
chr8	48906200	48906400	E74
chr8	48906400	48906600	E82
chr8	48906600	48906800	E25
chr8	48906800	48908600	E74
chr8	48908600	48908800	E46
chr8	48908800	48910600	E74
chr8	48910600	48910800	E25
chr8	48910800	48912000	E82
chr8	48912000	48915800	E74
chr8	48915800	48916000	E44
chr8	48916000	48916800	E74
chr8	48916800	48917000	E48
chr8	48917000	48917600	E74
chr8	48917600	48917800	E45
chr8	48917800	48919400	E74
chr8	48919400	48919600	E55
chr8	48919600	48919800	E35
chr8	48919800	48920000	E34
chr8	48920000	48920200	E30
chr8	48920200	48920400	E43
chr8	48920400	48921000	E85
chr8	48921000	48921200	E20
chr8	48921200	48921800	E19
chr8	48921800	48922200	E29
chr8	48922200	48922400	E24
chr8	48922400	48922600	E23
chr8	48922600	48922800	E36
chr8	48922800	48923000	E55
chr8	48923000	48923200	E37
chr8	48923200	48923800	E74
chr8	48923800	48924000	E76
chr8	48924000	48924200	E74
chr8	48924200	48924400	E48
chr8	48924400	48925400	E74
chr8	48925400	48925600	E80
chr8	48925600	48926400	E74
chr8	48926400	48926600	E72
chr8	48926600	48930200	E74
chr8	48930200	48930400	E82
chr8	48930400	48930600	E6
chr8	48930600	48931000	E82
chr8	48931000	48931200	E16
chr8	48931200	48931400	E82
chr8	48931400	48934200	E74
chr8	48934200	48934400	E46
chr8	48934400	48934600	E74
chr8	48934600	48934800	E72
chr8	48934800	48938000	E74
chr8	48938000	48938200	E44
chr8	48938200	48938400	E72
chr8	48938400	48938600	E46
chr8	48938600	48938800	E55
chr8	48938800	48939000	E38
chr8	48939000	48939200	E36
chr8	48939200	48939400	E55
chr8	48939400	48939600	E48
chr8	48939600	48939800	E45
chr8	48939800	48940000	E48
chr8	48940000	48941200	E74
chr8	48941200	48941400	E45
chr8	48941400	48943000	E74
chr8	48943000	48943200	E48
chr8	48943200	48944200	E74
chr8	48944200	48944400	E71
chr8	48944400	48944800	E74
chr8	48944800	48945000	E48
chr8	48945000	48945200	E74
chr8	48945200	48945400	E55
chr8	48945400	48945600	E72
chr8	48945600	48945800	E71
chr8	48945800	48946000	E48
chr8	48946000	48946200	E37
chr8	48946200	48946400	E55
chr8	48946400	48946600	E38
chr8	48946600	48946800	E44
chr8	48946800	48947000	E7
chr8	48947000	48947200	E8
chr8	48947200	48947400	E12
chr8	48947400	48947600	E8
chr8	48947600	48947800	E40
chr8	48947800	48948000	E15
chr8	48948000	48948200	E48
chr8	48948200	48948600	E55
chr8	48948600	48948800	E38
chr8	48948800	48949000	E37
chr8	48949000	48949200	E36
chr8	48949200	48949800	E35
chr8	48949800	48950000	E34
chr8	48950000	48950200	E35
chr8	48950200	48950400	E33
chr8	48950400	48950600	E37
chr8	48950600	48950800	E55
chr8	48950800	48951000	E74
chr8	48951000	48951200	E72
chr8	48951200	48953400	E74
chr8	48953400	48953600	E48
chr8	48953600	48954200	E74
chr8	48954200	48954400	E72
chr8	48954400	48954800	E74
chr8	48954800	48955000	E25
chr8	48955000	48955600	E82
chr8	48955600	48956600	E74
chr8	48956600	48956800	E72
chr8	48956800	48957000	E74
chr8	48957000	48957200	E82
chr8	48957200	48957400	E13
chr8	48957400	48957600	E82
chr8	48957600	48957800	E75
chr8	48957800	48958800	E74
chr8	48958800	48959000	E36
chr8	48959000	48959200	E55
chr8	48959200	48959400	E48
chr8	48959400	48960400	E74
chr8	48960400	48960600	E76
chr8	48960600	48960800	E48
chr8	48960800	48961400	E82
chr8	48961400	48961600	E13
chr8	48961600	48962000	E82
chr8	48962000	48962200	E13
chr8	48962200	48963000	E82
chr8	48963000	48963200	E37
chr8	48963200	48963400	E54
chr8	48963400	48963600	E55
chr8	48963600	48963800	E38
chr8	48963800	48965600	E74
chr8	48965600	48965800	E77
chr8	48965800	48966000	E48
chr8	48966000	48966200	E74
chr8	48966200	48966400	E45
chr8	48966400	48967800	E74
chr8	48967800	48968000	E37
chr8	48968000	48968200	E38
chr8	48968200	48968400	E71
chr8	48968400	48968600	E72
chr8	48968600	48970600	E74
chr8	48970600	48970800	E72
chr8	48970800	48971000	E78
chr8	48971000	48971400	E74
chr8	48971400	48971600	E55
chr8	48971600	48971800	E34
chr8	48971800	48972200	E74
chr8	48972200	48972400	E46
chr8	48972400	48975000	E74
chr8	48975000	48975200	E48
chr8	48975200	48975800	E82
chr8	48975800	48976000	E7
chr8	48976000	48976600	E82
chr8	48976600	48977400	E74
chr8	48977400	48977600	E45
chr8	48977600	48978800	E74
chr8	48978800	48979000	E45
chr8	48979000	48981200	E74
chr8	48981200	48981400	E72
chr8	48981400	48982200	E74
chr8	48982200	48982400	E55
chr8	48982400	48982600	E71
chr8	48982600	48982800	E55
chr8	48982800	48983000	E54
chr8	48983000	48983200	E37
chr8	48983200	48983400	E55
chr8	48983400	48983600	E36
chr8	48983600	48985400	E74
chr8	48985400	48985600	E48
chr8	48985600	48985800	E45
chr8	48985800	48986000	E74
chr8	48986000	48986400	E55
chr8	48986400	48986600	E48
chr8	48986600	48986800	E44
chr8	48986800	48987200	E74
chr8	48987200	48987400	E45
chr8	48987400	48988600	E74
chr8	48988600	48988800	E76
chr8	48988800	48989000	E80
chr8	48989000	48989200	E72
chr8	48989200	48989400	E80
chr8	48989400	48990000	E74
chr8	48990000	48990200	E72
chr8	48990200	48990600	E74
chr8	48990600	48990800	E72
chr8	48990800	48992200	E74
chr8	48992200	48992400	E46
chr8	48992400	48993000	E74
chr8	48993000	48993200	E45
chr8	48993200	48993400	E74
chr8	48993400	48993600	E46
chr8	48993600	48995000	E74
chr8	48995000	48995200	E72
chr8	48995200	48996200	E74
chr8	48996200	48996400	E71
chr8	48996400	48997200	E74
chr8	48997200	48997400	E72
chr8	48997400	48999600	E74
chr8	48999600	48999800	E44
chr8	48999800	49001800	E74
chr8	49001800	49002000	E72
chr8	49002000	49003400	E74
chr8	49003400	49003600	E71
chr8	49003600	49003800	E48
chr8	49003800	49004000	E45
chr8	49004000	49005800	E74
chr8	49005800	49006000	E77
chr8	49006000	49006800	E74
chr8	49006800	49008200	E82
chr8	49008200	49008400	E48
chr8	49008400	49011200	E74
chr8	49011200	49011400	E46
chr8	49011400	49013600	E74
chr8	49013600	49014000	E48
chr8	49014000	49014200	E82
chr8	49014200	49014400	E13
chr8	49014400	49014600	E83
chr8	49014600	49014800	E25
chr8	49014800	49015000	E82
chr8	49015000	49020600	E74
chr8	49020600	49020800	E44
chr8	49020800	49021000	E74
chr8	49021000	49021200	E72
chr8	49021200	49021600	E74
chr8	49021600	49021800	E46
chr8	49021800	49022400	E74
chr8	49022400	49022600	E79
chr8	49022600	49026200	E74
chr8	49026200	49026400	E81
chr8	49026400	49026800	E74
chr8	49026800	49027000	E72
chr8	49027000	49027200	E46
chr8	49027200	49027400	E45
chr8	49027400	49030000	E74
chr8	49030000	49030200	E81
chr8	49030200	49032400	E74
chr8	49032400	49032600	E78
chr8	49032600	49043200	E73
chr8	49043200	49044000	E74
chr8	49044000	49044200	E72
chr8	49044200	49045000	E74
chr8	49045000	49045200	E72
chr8	49045200	49045600	E74
chr8	49045600	49045800	E48
chr8	49045800	49047000	E74
chr8	49047000	49047200	E72
chr8	49047200	49048200	E74
chr8	49048200	49048400	E71
chr8	49048400	49048800	E74
chr8	49048800	49049000	E46
chr8	49049000	49053400	E74
chr8	49053400	49053600	E80
chr8	49053600	49053800	E72
chr8	49053800	49054200	E74
chr8	49054200	49054400	E49
chr8	49054400	49054800	E74
chr8	49054800	49055000	E75
chr8	49055000	49056600	E74
chr8	49056600	49056800	E45
chr8	49056800	49058200	E74
chr8	49058200	49058400	E46
chr8	49058400	49058600	E78
chr8	49058600	49063200	E74
chr8	49063200	49063400	E13
chr8	49063400	49064000	E82
chr8	49064000	49064200	E16
chr8	49064200	49064400	E83
chr8	49064400	49064800	E82
chr8	49064800	49071000	E74
chr8	49071000	49071200	E72
chr8	49071200	49075000	E73
chr8	49075000	49075200	E47
chr8	49075200	49076600	E73
chr8	49076600	49076800	E72
chr8	49076800	49078400	E74
chr8	49078400	49078600	E48
chr8	49078600	49078800	E74
chr8	49078800	49079000	E72
chr8	49079000	49080800	E74
chr8	49080800	49081000	E48
chr8	49081000	49082600	E74
chr8	49082600	49082800	E48
chr8	49082800	49084200	E74
chr8	49084200	49084400	E48
chr8	49084400	49084600	E82
chr8	49084600	49084800	E13
chr8	49084800	49086200	E74
chr8	49086200	49086400	E79
chr8	49086400	49086800	E74
chr8	49086800	49087000	E46
chr8	49087000	49087200	E72
chr8	49087200	49089000	E74
chr8	49089000	49089200	E72
chr8	49089200	49090000	E74
chr8	49090000	49090200	E48
chr8	49090200	49090800	E74
chr8	49090800	49091000	E72
chr8	49091000	49091200	E74
chr8	49091200	49091400	E72
chr8	49091400	49094000	E74
chr8	49094000	49094200	E46
chr8	49094200	49095200	E74
chr8	49095200	49095600	E78
chr8	49095600	49104200	E73
chr8	49104200	49104400	E72
chr8	49104400	49106200	E73
chr8	49106200	49106400	E47
chr8	49106400	49112000	E73
chr8	49112000	49112200	E72
chr8	49112200	49112400	E74
chr8	49112400	49112600	E72
chr8	49112600	49117400	E73
chr8	49117400	49117600	E72
chr8	49117600	49118200	E74
chr8	49118200	49118400	E72
chr8	49118400	49122200	E74
chr8	49122200	49122600	E72
chr8	49122600	49129800	E73
chr8	49129800	49130000	E72
chr8	49130000	49130600	E74
chr8	49130600	49130800	E72
chr8	49130800	49134600	E74
chr8	49134600	49134800	E71
chr8	49134800	49135000	E45
chr8	49135000	49136800	E74
chr8	49136800	49137000	E72
chr8	49137000	49139600	E74
chr8	49139600	49139800	E72
chr8	49139800	49142400	E74
chr8	49142400	49142600	E79
chr8	49142600	49151000	E74
chr8	49151000	49151200	E45
chr8	49151200	49153000	E74
chr8	49153000	49153200	E72
chr8	49153200	49171000	E73
chr8	49171000	49171200	E72
chr8	49171200	49171400	E45
chr8	49171400	49171600	E74
chr8	49171600	49171800	E45
chr8	49171800	49174800	E73
chr8	49174800	49175000	E47
chr8	49175000	49176400	E73
chr8	49176400	49176600	E47
chr8	49176600	49181600	E73
chr8	49181600	49181800	E46
chr8	49181800	49182600	E74
chr8	49182600	49183000	E48
chr8	49183000	49183400	E74
chr8	49183400	49183600	E72
chr8	49183600	49183800	E74
chr8	49183800	49184000	E72
chr8	49184000	49187200	E74
chr8	49187200	49187400	E44
chr8	49187400	49198000	E74
chr8	49198000	49198200	E48
chr8	49198200	49207000	E74
chr8	49207000	49207200	E72
chr8	49207200	49208000	E74
chr8	49208000	49208200	E13
chr8	49208200	49208600	E25
chr8	49208600	49208800	E57
chr8	49208800	49209800	E55
chr8	49209800	49210200	E54
chr8	49210200	49210400	E55
chr8	49210400	49210600	E38
chr8	49210600	49210800	E48
chr8	49210800	49211000	E38
chr8	49211000	49213600	E74
chr8	49213600	49213800	E45
chr8	49213800	49214000	E74
chr8	49214000	49214200	E48
chr8	49214200	49216200	E74
chr8	49216200	49216400	E46
chr8	49216400	49218000	E74
chr8	49218000	49218200	E48
chr8	49218200	49218800	E74
chr8	49218800	49219000	E45
chr8	49219000	49219600	E74
chr8	49219600	49219800	E48
chr8	49219800	49223200	E74
chr8	49223200	49223400	E48
chr8	49223400	49223600	E79
chr8	49223600	49224200	E74
chr8	49224200	49224400	E72
chr8	49224400	49227800	E74
chr8	49227800	49228000	E45
chr8	49228000	49231400	E74
chr8	49231400	49231600	E27
chr8	49231600	49231800	E30
chr8	49231800	49232000	E36
chr8	49232000	49232200	E48
chr8	49232200	49232400	E55
chr8	49232400	49236400	E74
chr8	49236400	49236600	E72
chr8	49236600	49238400	E74
chr8	49238400	49238600	E46
chr8	49238600	49239800	E74
chr8	49239800	49240000	E71
chr8	49240000	49240200	E72
chr8	49240200	49241600	E74
chr8	49241600	49241800	E72
chr8	49241800	49243600	E74
chr8	49243600	49243800	E72
chr8	49243800	49250800	E73
chr8	49250800	49251000	E72
chr8	49251000	49254200	E74
chr8	49254200	49254400	E72
chr8	49254400	49256600	E74
chr8	49256600	49256800	E45
chr8	49256800	49258000	E74
chr8	49258000	49258200	E45
chr8	49258200	49261200	E74
chr8	49261200	49261400	E46
chr8	49261400	49264000	E74
chr8	49264000	49264200	E45
chr8	49264200	49264800	E74
chr8	49264800	49265000	E48
chr8	49265000	49273200	E73
chr8	49273200	49273400	E46
chr8	49273400	49275800	E74
chr8	49275800	49276000	E72
chr8	49276000	49277600	E74
chr8	49277600	49277800	E72
chr8	49277800	49280400	E74
chr8	49280400	49280600	E46
chr8	49280600	49282000	E74
chr8	49282000	49282400	E12
chr8	49282400	49282600	E13
chr8	49282600	49282800	E5
chr8	49282800	49283000	E8
chr8	49283000	49283400	E4
chr8	49283400	49283600	E9
chr8	49283600	49283800	E3
chr8	49283800	49284200	E4
chr8	49284200	49284400	E8
chr8	49284400	49284600	E6
chr8	49284600	49284800	E82
chr8	49284800	49285000	E13
chr8	49285000	49285200	E82
chr8	49285200	49285400	E74
chr8	49285400	49285600	E82
chr8	49285600	49286200	E74
chr8	49286200	49286400	E45
chr8	49286400	49287000	E74
chr8	49287000	49287200	E48
chr8	49287200	49287600	E74
chr8	49287600	49287800	E48
chr8	49287800	49290400	E74
chr8	49290400	49290600	E46
chr8	49290600	49291200	E74
chr8	49291200	49291400	E72
chr8	49291400	49292200	E74
chr8	49292200	49292400	E25
chr8	49292400	49292600	E6
chr8	49292600	49292800	E5
chr8	49292800	49293000	E7
chr8	49293000	49293200	E48
chr8	49293200	49293400	E46
chr8	49293400	49293600	E6
chr8	49293600	49293800	E82
chr8	49293800	49298000	E74
chr8	49298000	49298200	E46
chr8	49298200	49305000	E74
chr8	49305000	49305400	E72
chr8	49305400	49308200	E74
chr8	49308200	49308400	E72
chr8	49308400	49308800	E74
chr8	49308800	49309000	E48
chr8	49309000	49309200	E55
chr8	49309200	49309400	E54
chr8	49309400	49309600	E52
chr8	49309600	49309800	E54
chr8	49309800	49310000	E37
chr8	49310000	49310200	E16
chr8	49310200	49310400	E57
chr8	49310400	49310600	E16
chr8	49310600	49310800	E39
chr8	49310800	49311000	E57
chr8	49311000	49311200	E39
chr8	49311200	49311400	E56
chr8	49311400	49311600	E15
chr8	49311600	49311800	E84
chr8	49311800	49312000	E56
chr8	49312000	49312200	E48
chr8	49312200	49312400	E74
chr8	49312400	49312600	E48
chr8	49312600	49314200	E74
chr8	49314200	49314400	E78
chr8	49314400	49316600	E74
chr8	49316600	49316800	E48
chr8	49316800	49317000	E72
chr8	49317000	49319800	E74
chr8	49319800	49320200	E45
chr8	49320200	49320600	E38
chr8	49320600	49320800	E55
chr8	49320800	49321000	E38
chr8	49321000	49322200	E74
chr8	49322200	49322400	E46
chr8	49322400	49323000	E74
chr8	49323000	49323600	E72
chr8	49323600	49326400	E74
chr8	49326400	49326600	E72
chr8	49326600	49328600	E74
chr8	49328600	49329400	E55
chr8	49329400	49329600	E13
chr8	49329600	49329800	E75
chr8	49329800	49330000	E46
chr8	49330000	49330200	E77
chr8	49330200	49331800	E74
chr8	49331800	49332000	E72
chr8	49332000	49332800	E74
chr8	49332800	49333000	E72
chr8	49333000	49336200	E74
chr8	49336200	49336400	E72
chr8	49336400	49341200	E74
chr8	49341200	49341400	E79
chr8	49341400	49342800	E74
chr8	49342800	49343000	E46
chr8	49343000	49343800	E74
chr8	49343800	49344000	E48
chr8	49344000	49344200	E72
chr8	49344200	49344400	E74
chr8	49344400	49344800	E72
chr8	49344800	49345200	E74
chr8	49345200	49345400	E45
chr8	49345400	49345600	E77
chr8	49345600	49345800	E72
chr8	49345800	49346000	E74
chr8	49346000	49346200	E48
chr8	49346200	49347600	E74
chr8	49347600	49347800	E48
chr8	49347800	49350400	E74
chr8	49350400	49350600	E45
chr8	49350600	49355400	E74
chr8	49355400	49355600	E72
chr8	49355600	49356000	E74
chr8	49356000	49356200	E48
chr8	49356200	49357000	E74
chr8	49357000	49357200	E71
chr8	49357200	49361800	E74
chr8	49361800	49362000	E71
chr8	49362000	49363200	E74
chr8	49363200	49363400	E78
chr8	49363400	49370600	E73
chr8	49370600	49370800	E47
chr8	49370800	49378600	E73
chr8	49378600	49379200	E74
chr8	49379200	49379400	E48
chr8	49379400	49379600	E72
chr8	49379600	49379800	E44
chr8	49379800	49384000	E74
chr8	49384000	49384200	E78
chr8	49384200	49384400	E46
chr8	49384400	49385600	E74
chr8	49385600	49385800	E48
chr8	49385800	49386400	E74
chr8	49386400	49386600	E72
chr8	49386600	49387600	E74
chr8	49387600	49387800	E71
chr8	49387800	49388200	E74
chr8	49388200	49388400	E72
chr8	49388400	49388600	E74
chr8	49388600	49388800	E44
chr8	49388800	49389400	E74
chr8	49389400	49389600	E49
chr8	49389600	49389800	E45
chr8	49389800	49392000	E74
chr8	49392000	49392200	E44
chr8	49392200	49394400	E74
chr8	49394400	49394600	E72
chr8	49394600	49399200	E74
chr8	49399200	49399400	E46
chr8	49399400	49401000	E74
chr8	49401000	49401200	E46
chr8	49401200	49403400	E74
chr8	49403400	49403600	E72
chr8	49403600	49406200	E74
chr8	49406200	49406400	E46
chr8	49406400	49407000	E74
chr8	49407000	49407200	E79
chr8	49407200	49407400	E45
chr8	49407400	49407600	E74
chr8	49407600	49407800	E48
chr8	49407800	49409400	E74
chr8	49409400	49409600	E72
chr8	49409600	49409800	E74
chr8	49409800	49410000	E72
chr8	49410000	49410200	E75
chr8	49410200	49410800	E74
chr8	49410800	49411000	E80
chr8	49411000	49416200	E74
chr8	49416200	49416400	E48
chr8	49416400	49416800	E74
chr8	49416800	49417200	E72
chr8	49417200	49426400	E74
chr8	49426400	49426600	E48
chr8	49426600	49426800	E43
chr8	49426800	49427600	E85
chr8	49427600	49427800	E28
chr8	49427800	49428000	E51
chr8	49428000	49428200	E37
chr8	49428200	49428400	E25
chr8	49428400	49428600	E23
chr8	49428600	49429000	E25
chr8	49429000	49429400	E23
chr8	49429400	49430200	E24
chr8	49430200	49430600	E28
chr8	49430600	49430800	E30
chr8	49430800	49431000	E70
chr8	49431000	49431200	E31
chr8	49431200	49431600	E84
chr8	49431600	49431800	E25
chr8	49431800	49432200	E57
chr8	49432200	49432400	E40
chr8	49432400	49432800	E38
chr8	49432800	49433000	E54
chr8	49433000	49433600	E55
chr8	49433600	49433800	E38
chr8	49433800	49434000	E37
chr8	49434000	49434200	E38
chr8	49434200	49434400	E37
chr8	49434400	49434600	E54
chr8	49434600	49435200	E55
chr8	49435200	49436000	E74
chr8	49436000	49436600	E48
chr8	49436600	49439600	E74
chr8	49439600	49439800	E72
chr8	49439800	49444000	E74
chr8	49444000	49444200	E79
chr8	49444200	49444400	E74
chr8	49444400	49444600	E72
chr8	49444600	49447200	E74
chr8	49447200	49447400	E78
chr8	49447400	49449600	E74
chr8	49449600	49455600	E73
chr8	49455600	49455800	E46
chr8	49455800	49457600	E74
chr8	49457600	49457800	E71
chr8	49457800	49458000	E48
chr8	49458000	49459000	E74
chr8	49459000	49459200	E71
chr8	49459200	49459400	E72
chr8	49459400	49460200	E74
chr8	49460200	49460400	E72
chr8	49460400	49461200	E74
chr8	49461200	49461400	E46
chr8	49461400	49461800	E74
chr8	49461800	49462000	E48
chr8	49462000	49462200	E55
chr8	49462200	49462400	E54
chr8	49462400	49462600	E36
chr8	49462600	49462800	E55
chr8	49462800	49463000	E53
chr8	49463000	49463400	E55
chr8	49463400	49463600	E53
chr8	49463600	49465400	E74
chr8	49465400	49465600	E72
chr8	49465600	49466400	E74
chr8	49466400	49466600	E72
chr8	49466600	49468200	E74
chr8	49468200	49468400	E71
chr8	49468400	49469000	E74
chr8	49469000	49469200	E71
chr8	49469200	49469400	E45
chr8	49469400	49469600	E74
chr8	49469600	49469800	E46
chr8	49469800	49470000	E72
chr8	49470000	49470200	E74
chr8	49470200	49470400	E72
chr8	49470400	49470600	E74
chr8	49470600	49470800	E72
chr8	49470800	49472600	E74
chr8	49472600	49472800	E46
chr8	49472800	49475800	E74
chr8	49475800	49476000	E72
chr8	49476000	49478600	E74
chr8	49478600	49478800	E46
chr8	49478800	49480200	E74
chr8	49480200	49480400	E45
chr8	49480400	49480600	E82
chr8	49480600	49480800	E6
chr8	49480800	49482000	E74
chr8	49482000	49482200	E71
chr8	49482200	49482400	E74
chr8	49482400	49482600	E72
chr8	49482600	49483000	E74
chr8	49483000	49483200	E45
chr8	49483200	49483800	E74
chr8	49483800	49484000	E72
chr8	49484000	49484600	E74
chr8	49484600	49484800	E72
chr8	49484800	49485000	E74
chr8	49485000	49485200	E72
chr8	49485200	49485400	E74
chr8	49485400	49485600	E48
chr8	49485600	49487200	E74
chr8	49487200	49487400	E79
chr8	49487400	49488400	E74
chr8	49488400	49488600	E48
chr8	49488600	49488800	E71
chr8	49488800	49489000	E55
chr8	49489000	49491400	E74
chr8	49491400	49491600	E45
chr8	49491600	49492800	E74
chr8	49492800	49493000	E45
chr8	49493000	49493800	E74
chr8	49493800	49494000	E75
chr8	49494000	49497600	E74
chr8	49497600	49497800	E45
chr8	49497800	49499200	E74
chr8	49499200	49499400	E45
chr8	49499400	49499800	E74
chr8	49499800	49500000	E46
chr8	49500000	49500800	E74
chr8	49500800	49501000	E48
chr8	49501000	49501400	E74
chr8	49501400	49501600	E72
chr8	49501600	49502400	E74
chr8	49502400	49502600	E46
chr8	49502600	49502800	E74
chr8	49502800	49503000	E48
chr8	49503000	49505200	E74
chr8	49505200	49505400	E48
chr8	49505400	49506600	E74
chr8	49506600	49506800	E71
chr8	49506800	49508000	E74
chr8	49508000	49508200	E72
chr8	49508200	49512000	E74
chr8	49512000	49512200	E72
chr8	49512200	49514000	E74
chr8	49514000	49514200	E48
chr8	49514200	49514400	E74
chr8	49514400	49514600	E46
chr8	49514600	49515600	E74
chr8	49515600	49515800	E49
chr8	49515800	49518000	E74
chr8	49518000	49518200	E49
chr8	49518200	49518400	E44
chr8	49518400	49518600	E35
chr8	49518600	49518800	E7
chr8	49518800	49519000	E44
chr8	49519000	49519200	E7
chr8	49519200	49519400	E45
chr8	49519400	49519600	E48
chr8	49519600	49521400	E74
chr8	49521400	49521600	E71
chr8	49521600	49522400	E74
chr8	49522400	49522600	E46
chr8	49522600	49523600	E74
chr8	49523600	49523800	E72
chr8	49523800	49524400	E74
chr8	49524400	49524600	E49
chr8	49524600	49525200	E74
chr8	49525200	49525400	E45
chr8	49525400	49525600	E48
chr8	49525600	49525800	E76
chr8	49525800	49526800	E74
chr8	49526800	49527000	E45
chr8	49527000	49530200	E74
chr8	49530200	49530400	E46
chr8	49530400	49531200	E74
chr8	49531200	49531400	E48
chr8	49531400	49532400	E74
chr8	49532400	49532600	E72
chr8	49532600	49533000	E74
chr8	49533000	49533200	E48
chr8	49533200	49537000	E74
chr8	49537000	49537200	E54
chr8	49537200	49537400	E55
chr8	49537400	49537600	E38
chr8	49537600	49537800	E37
chr8	49537800	49538000	E49
chr8	49538000	49538200	E48
chr8	49538200	49542400	E74
chr8	49542400	49542600	E45
chr8	49542600	49542800	E77
chr8	49542800	49543000	E49
chr8	49543000	49543400	E7
chr8	49543400	49543600	E8
chr8	49543600	49543800	E82
chr8	49543800	49544400	E6
chr8	49544400	49545000	E82
chr8	49545000	49545200	E45
chr8	49545200	49545400	E44
chr8	49545400	49545600	E7
chr8	49545600	49545800	E6
chr8	49545800	49546000	E7
chr8	49546000	49546200	E82
chr8	49546200	49546600	E74
chr8	49546600	49546800	E71
chr8	49546800	49547600	E74
chr8	49547600	49547800	E48
chr8	49547800	49548000	E49
chr8	49548000	49548200	E72
chr8	49548200	49553600	E74
chr8	49553600	49553800	E72
chr8	49553800	49555000	E74
chr8	49555000	49555200	E45
chr8	49555200	49556000	E74
chr8	49556000	49556200	E81
chr8	49556200	49560800	E74
chr8	49560800	49561000	E72
chr8	49561000	49561600	E74
chr8	49561600	49561800	E45
chr8	49561800	49562000	E82
chr8	49562000	49562200	E6
chr8	49562200	49562400	E45
chr8	49562400	49562600	E82
chr8	49562600	49562800	E44
chr8	49562800	49563000	E49
chr8	49563000	49565400	E74
chr8	49565400	49565600	E71
chr8	49565600	49565800	E48
chr8	49565800	49568200	E74
chr8	49568200	49568400	E72
chr8	49568400	49569600	E74
chr8	49569600	49570000	E48
chr8	49570000	49574200	E74
chr8	49574200	49574400	E72
chr8	49574400	49574600	E80
chr8	49574600	49578800	E74
chr8	49578800	49579000	E72
chr8	49579000	49579200	E48
chr8	49579200	49579600	E74
chr8	49579600	49579800	E79
chr8	49579800	49580400	E74
chr8	49580400	49580600	E77
chr8	49580600	49581400	E74
chr8	49581400	49581600	E46
chr8	49581600	49582000	E74
chr8	49582000	49582200	E46
chr8	49582200	49584000	E74
chr8	49584000	49584200	E45
chr8	49584200	49584400	E44
chr8	49584400	49584600	E46
chr8	49584600	49587800	E74
chr8	49587800	49588000	E44
chr8	49588000	49588800	E74
chr8	49588800	49589000	E72
chr8	49589000	49592000	E74
chr8	49592000	49592200	E75
chr8	49592200	49594000	E74
chr8	49594000	49594200	E72
chr8	49594200	49594400	E74
chr8	49594400	49594600	E72
chr8	49594600	49596400	E74
chr8	49596400	49596600	E48
chr8	49596600	49596800	E72
chr8	49596800	49599000	E74
chr8	49599000	49599200	E46
chr8	49599200	49599800	E74
chr8	49599800	49600000	E72
chr8	49600000	49606200	E73
chr8	49606200	49606400	E47
chr8	49606400	49608400	E74
chr8	49608400	49608600	E46
chr8	49608600	49609400	E74
chr8	49609400	49609600	E71
chr8	49609600	49614400	E74
chr8	49614400	49614600	E72
chr8	49614600	49614800	E71
chr8	49614800	49616400	E74
chr8	49616400	49616600	E80
chr8	49616600	49616800	E74
chr8	49616800	49617000	E48
chr8	49617000	49619000	E74
chr8	49619000	49619200	E75
chr8	49619200	49625800	E73
chr8	49625800	49626000	E47
chr8	49626000	49634000	E73
chr8	49634000	49634200	E47
chr8	49634200	49636200	E73
chr8	49636200	49636400	E72
chr8	49636400	49638200	E74
chr8	49638200	49638400	E72
chr8	49638400	49638600	E74
chr8	49638600	49638800	E48
chr8	49638800	49640800	E74
chr8	49640800	49641000	E75
chr8	49641000	49647600	E74
chr8	49647600	49647800	E46
chr8	49647800	49648000	E74
chr8	49648000	49648400	E37
chr8	49648400	49649000	E74
chr8	49649000	49649200	E45
chr8	49649200	49649400	E72
chr8	49649400	49649600	E49
chr8	49649600	49650800	E74
chr8	49650800	49651000	E72
chr8	49651000	49653200	E74
chr8	49653200	49653400	E72
chr8	49653400	49654600	E74
chr8	49654600	49654800	E71
chr8	49654800	49665200	E73
chr8	49665200	49665400	E72
chr8	49665400	49665600	E74
chr8	49665600	49665800	E72
chr8	49665800	49666000	E47
chr8	49666000	49670400	E73
chr8	49670400	49670600	E47
chr8	49670600	49672600	E74
chr8	49672600	49672800	E82
chr8	49672800	49673000	E25
chr8	49673000	49675200	E74
chr8	49675200	49675400	E48
chr8	49675400	49676600	E74
chr8	49676600	49676800	E72
chr8	49676800	49677000	E74
chr8	49677000	49677400	E72
chr8	49677400	49677600	E74
chr8	49677600	49677800	E48
chr8	49677800	49679200	E74
chr8	49679200	49679400	E48
chr8	49679400	49682200	E74
chr8	49682200	49682400	E72
chr8	49682400	49686200	E74
chr8	49686200	49686400	E72
chr8	49686400	49689000	E74
chr8	49689000	49689200	E72
chr8	49689200	49689400	E74
chr8	49689400	49689600	E76
chr8	49689600	49691000	E74
chr8	49691000	49691200	E45
chr8	49691200	49691800	E74
chr8	49691800	49692000	E45
chr8	49692000	49692600	E74
chr8	49692600	49692800	E72
chr8	49692800	49698400	E74
chr8	49698400	49698600	E45
chr8	49698600	49698800	E48
chr8	49698800	49700800	E74
chr8	49700800	49701000	E38
chr8	49701000	49701200	E54
chr8	49701200	49701400	E55
chr8	49701400	49701600	E36
chr8	49701600	49701800	E52
chr8	49701800	49702000	E54
chr8	49702000	49704000	E74
chr8	49704000	49704200	E80
chr8	49704200	49711800	E73
chr8	49711800	49712000	E72
chr8	49712000	49712200	E48
chr8	49712200	49714600	E74
chr8	49714600	49714800	E76
chr8	49714800	49715000	E48
chr8	49715000	49717000	E74
chr8	49717000	49717200	E72
chr8	49717200	49725000	E74
chr8	49725000	49725200	E48
chr8	49725200	49725800	E74
chr8	49725800	49726000	E71
chr8	49726000	49726200	E48
chr8	49726200	49726400	E37
chr8	49726400	49726600	E55
chr8	49726600	49726800	E74
chr8	49726800	49727000	E48
chr8	49727000	49727800	E74
chr8	49727800	49728000	E46
chr8	49728000	49729600	E74
chr8	49729600	49729800	E77
chr8	49729800	49730800	E74
chr8	49730800	49731000	E72
chr8	49731000	49732400	E74
chr8	49732400	49732600	E46
chr8	49732600	49736600	E74
chr8	49736600	49737000	E46
chr8	49737000	49738400	E74
chr8	49738400	49738600	E72
chr8	49738600	49742400	E74
chr8	49742400	49742600	E25
chr8	49742600	49745200	E74
chr8	49745200	49745400	E71
chr8	49745400	49745600	E72
chr8	49745600	49747000	E74
chr8	49747000	49747200	E72
chr8	49747200	49748200	E74
chr8	49748200	49748400	E77
chr8	49748400	49754200	E74
chr8	49754200	49754600	E48
chr8	49754600	49757600	E74
chr8	49757600	49757800	E46
chr8	49757800	49758000	E72
chr8	49758000	49759800	E74
chr8	49759800	49760000	E72
chr8	49760000	49765000	E74
chr8	49765000	49765200	E13
chr8	49765200	49766800	E82
chr8	49766800	49768600	E74
chr8	49768600	49768800	E81
chr8	49768800	49774200	E73
chr8	49774200	49774400	E47
chr8	49774400	49778800	E73
chr8	49778800	49779000	E45
chr8	49779000	49783200	E74
chr8	49783200	49783400	E49
chr8	49783400	49784200	E74
chr8	49784200	49784400	E72
chr8	49784400	49797000	E73
chr8	49797000	49797200	E47
chr8	49797200	49800400	E73
chr8	49800400	49800600	E47
chr8	49800600	49807600	E73
chr8	49807600	49807800	E78
chr8	49807800	49808000	E45
chr8	49808000	49808600	E74
chr8	49808600	49808800	E72
chr8	49808800	49811000	E74
chr8	49811000	49811400	E48
chr8	49811400	49812000	E74
chr8	49812000	49812200	E48
chr8	49812200	49812600	E74
chr8	49812600	49812800	E75
chr8	49812800	49813600	E74
chr8	49813600	49813800	E79
chr8	49813800	49818600	E73
chr8	49818600	49821400	E74
chr8	49821400	49821600	E45
chr8	49821600	49822200	E74
chr8	49822200	49822400	E46
chr8	49822400	49824000	E74
chr8	49824000	49824200	E34
chr8	49824200	49825400	E74
chr8	49825400	49825600	E80
chr8	49825600	49826400	E74
chr8	49826400	49826600	E48
chr8	49826600	49827200	E74
chr8	49827200	49827400	E46
chr8	49827400	49827800	E74
chr8	49827800	49828000	E72
chr8	49828000	49833400	E74
chr8	49833400	49833600	E25
chr8	49833600	49833800	E24
chr8	49833800	49834200	E30
chr8	49834200	49834400	E26
chr8	49834400	49834600	E23
chr8	49834600	49834800	E31
chr8	49834800	49835000	E32
chr8	49835000	49835200	E25
chr8	49835200	49837600	E74
chr8	49837600	49837800	E6
chr8	49837800	49838400	E82
chr8	49838400	49838600	E23
chr8	49838600	49838800	E57
chr8	49838800	49839000	E13
chr8	49839000	49841000	E82
chr8	49841000	49841200	E38
chr8	49841200	49841400	E82
chr8	49841400	49841600	E48
chr8	49841600	49841800	E44
chr8	49841800	49842000	E13
chr8	49842000	49842200	E41
chr8	49842200	49842400	E62
chr8	49842400	49842600	E41
chr8	49842600	49842800	E59
chr8	49842800	49843000	E61
chr8	49843000	49843200	E56
chr8	49843200	49843400	E76
chr8	49843400	49844600	E74
chr8	49844600	49844800	E48
chr8	49844800	49847200	E74
chr8	49847200	49847400	E46
chr8	49847400	49848400	E74
chr8	49848400	49848600	E25
chr8	49848600	49849000	E74
chr8	49849000	49849200	E48
chr8	49849200	49849800	E74
chr8	49849800	49850000	E48
chr8	49850000	49853200	E74
chr8	49853200	49853400	E45
chr8	49853400	49853600	E46
chr8	49853600	49856000	E74
chr8	49856000	49856200	E79
chr8	49856200	49858200	E74
chr8	49858200	49859000	E82
chr8	49859000	49859200	E7
chr8	49859200	49859400	E13
chr8	49859400	49859600	E40
chr8	49859600	49859800	E15
chr8	49859800	49860000	E12
chr8	49860000	49860200	E3
chr8	49860200	49860400	E2
chr8	49860400	49860800	E3
chr8	49860800	49861200	E66
chr8	49861200	49861400	E62
chr8	49861400	49861600	E60
chr8	49861600	49861800	E63
chr8	49861800	49862000	E64
chr8	49862000	49862200	E63
chr8	49862200	49862400	E61
chr8	49862400	49862600	E64
chr8	49862600	49862800	E63
chr8	49862800	49863000	E61
chr8	49863000	49863200	E70
chr8	49863200	49863400	E61
chr8	49863400	49863600	E62
chr8	49863600	49863800	E68
chr8	49863800	49864000	E15
chr8	49864000	49864200	E36
chr8	49864200	49864400	E53
chr8	49864400	49864600	E35
chr8	49864600	49864800	E56
chr8	49864800	49865000	E82
chr8	49865000	49865200	E13
chr8	49865200	49865400	E7
chr8	49865400	49865600	E82
chr8	49865600	49865800	E7
chr8	49865800	49866000	E8
chr8	49866000	49866400	E13
chr8	49866400	49866600	E82
chr8	49866600	49866800	E38
chr8	49866800	49867000	E44
chr8	49867000	49875000	E74
chr8	49875000	49875200	E72
chr8	49875200	49875400	E74
chr8	49875400	49875600	E48
chr8	49875600	49877400	E74
chr8	49877400	49877600	E48
chr8	49877600	49878200	E74
chr8	49878200	49878400	E81
chr8	49878400	49881200	E74
chr8	49881200	49881400	E81
chr8	49881400	49882400	E74
chr8	49882400	49882800	E72
chr8	49882800	49883000	E74
chr8	49883000	49883200	E46
chr8	49883200	49890200	E73
chr8	49890200	49890400	E72
chr8	49890400	49891400	E74
chr8	49891400	49891800	E25
chr8	49891800	49892200	E22
chr8	49892200	49892400	E57
chr8	49892400	49892600	E16
chr8	49892600	49893000	E38
chr8	49893000	49893200	E37
chr8	49893200	49893400	E38
chr8	49893400	49893600	E13
chr8	49893600	49893800	E82
chr8	49893800	49894600	E74
chr8	49894600	49894800	E45
chr8	49894800	49898000	E74
chr8	49898000	49898200	E80
chr8	49898200	49898800	E74
chr8	49898800	49899000	E71
chr8	49899000	49902600	E74
chr8	49902600	49902800	E72
chr8	49902800	49918400	E73
chr8	49918400	49918600	E71
chr8	49918600	49921400	E74
chr8	49921400	49921600	E72
chr8	49921600	49926800	E73
chr8	49926800	49927000	E47
chr8	49927000	49940800	E73
chr8	49940800	49941000	E72
chr8	49941000	49941200	E74
chr8	49941200	49941400	E13
chr8	49941400	49947600	E74
chr8	49947600	49947800	E46
chr8	49947800	49949600	E74
chr8	49949600	49949800	E46
chr8	49949800	49952000	E74
chr8	49952000	49952200	E78
chr8	49952200	49954200	E74
chr8	49954200	49954800	E55
chr8	49954800	49955200	E25
chr8	49955200	49955400	E82
chr8	49955400	49955600	E25
chr8	49955600	49956000	E13
chr8	49956000	49957600	E74
chr8	49957600	49957800	E72
chr8	49957800	49958000	E46
chr8	49958000	49961800	E74
chr8	49961800	49962200	E72
chr8	49962200	49963600	E74
chr8	49963600	49963800	E72
chr8	49963800	49965200	E74
chr8	49965200	49965400	E48
chr8	49965400	49966000	E74
chr8	49966000	49966200	E48
chr8	49966200	49966400	E74
chr8	49966400	49966600	E72
chr8	49966600	49968800	E74
chr8	49968800	49969000	E76
chr8	49969000	49971800	E74
chr8	49971800	49972000	E72
chr8	49972000	49976200	E74
chr8	49976200	49976400	E48
chr8	49976400	49976600	E44
chr8	49976600	49976800	E48
chr8	49976800	49977000	E38
chr8	49977000	49977200	E16
chr8	49977200	49977400	E9
chr8	49977400	49977600	E3
chr8	49977600	49977800	E8
chr8	49977800	49978000	E68
chr8	49978000	49978200	E62
chr8	49978200	49978400	E15
chr8	49978400	49978600	E12
chr8	49978600	49978800	E8
chr8	49978800	49979000	E50
chr8	49979000	49979200	E5
chr8	49979200	49979400	E82
chr8	49979400	49979600	E7
chr8	49979600	49979800	E13
chr8	49979800	49980000	E7
chr8	49980000	49980200	E25
chr8	49980200	49980400	E6
chr8	49980400	49981200	E82
chr8	49981200	49982800	E74
chr8	49982800	49983000	E72
chr8	49983000	49987600	E74
chr8	49987600	49987800	E72
chr8	49987800	49993600	E74
chr8	49993600	49993800	E82
chr8	49993800	49994000	E7
chr8	49994000	49994200	E82
chr8	49994200	49994400	E7
chr8	49994400	49994600	E82
chr8	49994600	49994800	E81
chr8	49994800	49995000	E82
chr8	49995000	49998400	E74
chr8	49998400	49998600	E46
chr8	49998600	50000400	E74
chr8	50000400	50000600	E72
chr8	50000600	50001200	E74
chr8	50001200	50001400	E46
chr8	50001400	50004800	E74
chr8	50004800	50005000	E45
chr8	50005000	50005200	E82
chr8	50005200	50005400	E6
chr8	50005400	50005800	E5
chr8	50005800	50006000	E44
chr8	50006000	50006200	E74
chr8	50006200	50006400	E72
chr8	50006400	50007600	E74
chr8	50007600	50007800	E45
chr8	50007800	50008000	E74
chr8	50008000	50008200	E49
chr8	50008200	50009600	E74
chr8	50009600	50009800	E45
chr8	50009800	50012000	E74
chr8	50012000	50012200	E45
chr8	50012200	50012400	E48
chr8	50012400	50012600	E46
chr8	50012600	50012800	E48
chr8	50012800	50015200	E74
chr8	50015200	50015400	E77
chr8	50015400	50015800	E82
chr8	50015800	50016000	E16
chr8	50016000	50016200	E62
chr8	50016200	50017000	E14
chr8	50017000	50017200	E15
chr8	50017200	50017600	E83
chr8	50017600	50019200	E82
chr8	50019200	50020800	E74
chr8	50020800	50021000	E79
chr8	50021000	50021200	E13
chr8	50021200	50021400	E82
chr8	50021400	50021800	E13
chr8	50021800	50022000	E12
chr8	50022000	50022200	E83
chr8	50022200	50022400	E15
chr8	50022400	50022800	E14
chr8	50022800	50023200	E68
chr8	50023200	50023600	E14
chr8	50023600	50024000	E11
chr8	50024000	50024200	E12
chr8	50024200	50024400	E83
chr8	50024400	50024600	E4
chr8	50024600	50024800	E12
chr8	50024800	50025000	E3
chr8	50025000	50025200	E66
chr8	50025200	50025400	E10
chr8	50025400	50025800	E2
chr8	50025800	50026200	E3
chr8	50026200	50026400	E9
chr8	50026400	50026600	E12
chr8	50026600	50026800	E8
chr8	50026800	50027000	E7
chr8	50027000	50027600	E82
chr8	50027600	50027800	E13
chr8	50027800	50029200	E74
chr8	50029200	50029400	E48
chr8	50029400	50033000	E74
chr8	50033000	50033200	E72
chr8	50033200	50033800	E74
chr8	50033800	50034000	E13
chr8	50034000	50037800	E74
chr8	50037800	50038000	E72
chr8	50038000	50038200	E48
chr8	50038200	50042600	E74
chr8	50042600	50042800	E34
chr8	50042800	50045800	E74
chr8	50045800	50046000	E48
chr8	50046000	50046600	E74
chr8	50046600	50046800	E80
chr8	50046800	50048000	E74
chr8	50048000	50048200	E38
chr8	50048200	50048600	E33
chr8	50048600	50048800	E35
chr8	50048800	50049000	E42
chr8	50049000	50049200	E32
chr8	50049200	50049400	E57
chr8	50049400	50049600	E56
chr8	50049600	50050200	E55
chr8	50050200	50050400	E54
chr8	50050400	50050600	E53
chr8	50050600	50050800	E55
chr8	50050800	50051000	E48
chr8	50051000	50051800	E74
chr8	50051800	50052000	E81
chr8	50052000	50052400	E46
chr8	50052400	50053400	E74
chr8	50053400	50053600	E13
chr8	50053600	50054200	E82
chr8	50054200	50055800	E74
chr8	50055800	50056000	E25
chr8	50056000	50056800	E82
chr8	50056800	50057000	E25
chr8	50057000	50057800	E74
chr8	50057800	50058000	E46
chr8	50058000	50058800	E74
chr8	50058800	50059200	E72
chr8	50059200	50059600	E74
chr8	50059600	50059800	E71
chr8	50059800	50060000	E46
chr8	50060000	50063600	E74
chr8	50063600	50064400	E55
chr8	50064400	50064600	E38
chr8	50064600	50065000	E54
chr8	50065000	50065200	E23
chr8	50065200	50065600	E82
chr8	50065600	50065800	E46
chr8	50065800	50068600	E74
chr8	50068600	50068800	E55
chr8	50068800	50069000	E53
chr8	50069000	50069400	E54
chr8	50069400	50069800	E55
chr8	50069800	50070000	E54
chr8	50070000	50070400	E55
chr8	50070400	50072200	E74
chr8	50072200	50072400	E76
chr8	50072400	50073000	E74
chr8	50073000	50073200	E45
chr8	50073200	50076000	E74
chr8	50076000	50076200	E45
chr8	50076200	50078400	E74
chr8	50078400	50078600	E13
chr8	50078600	50079200	E82
chr8	50079200	50079600	E74
chr8	50079600	50080000	E82
chr8	50080000	50080200	E25
chr8	50080200	50082200	E82
chr8	50082200	50082400	E25
chr8	50082400	50083600	E82
chr8	50083600	50083800	E13
chr8	50083800	50084000	E15
chr8	50084000	50084200	E14
chr8	50084200	50084600	E18
chr8	50084600	50084800	E11
chr8	50084800	50085200	E14
chr8	50085200	50085600	E15
chr8	50085600	50085800	E16
chr8	50085800	50086000	E56
chr8	50086000	50086200	E13
chr8	50086200	50087600	E82
chr8	50087600	50094800	E74
chr8	50094800	50095000	E46
chr8	50095000	50097200	E74
chr8	50097200	50097400	E72
chr8	50097400	50097600	E45
chr8	50097600	50098000	E44
chr8	50098000	50103200	E74
chr8	50103200	50103400	E72
chr8	50103400	50103800	E74
chr8	50103800	50104000	E55
chr8	50104000	50104200	E48
chr8	50104200	50104400	E38
chr8	50104400	50104600	E37
chr8	50104600	50104800	E82
chr8	50104800	50105000	E13
chr8	50105000	50105200	E38
chr8	50105200	50106400	E82
chr8	50106400	50107000	E74
chr8	50107000	50107200	E72
chr8	50107200	50108600	E74
chr8	50108600	50108800	E48
chr8	50108800	50109800	E74
chr8	50109800	50110000	E46
chr8	50110000	50110200	E48
chr8	50110200	50110400	E37
chr8	50110400	50111000	E54
chr8	50111000	50111200	E37
chr8	50111200	50111400	E36
chr8	50111400	50111600	E48
chr8	50111600	50112400	E74
chr8	50112400	50112600	E45
chr8	50112600	50112800	E44
chr8	50112800	50118400	E74
chr8	50118400	50118600	E13
chr8	50118600	50119000	E74
chr8	50119000	50119200	E72
chr8	50119200	50119400	E74
chr8	50119400	50119600	E71
chr8	50119600	50123200	E74
chr8	50123200	50123400	E13
chr8	50123400	50123600	E82
chr8	50123600	50131600	E74
chr8	50131600	50131800	E46
chr8	50131800	50132600	E74
chr8	50132600	50132800	E72
chr8	50132800	50133600	E74
chr8	50133600	50133800	E13
chr8	50133800	50134200	E74
chr8	50134200	50134400	E72
chr8	50134400	50135200	E74
chr8	50135200	50135400	E31
chr8	50135400	50135600	E84
chr8	50135600	50136000	E55
chr8	50136000	50136200	E54
chr8	50136200	50136400	E53
chr8	50136400	50136600	E36
chr8	50136600	50137800	E74
chr8	50137800	50138000	E75
chr8	50138000	50139600	E74
chr8	50139600	50139800	E45
chr8	50139800	50140000	E37
chr8	50140000	50140200	E38
chr8	50140200	50140400	E82
chr8	50140400	50140600	E13
chr8	50140600	50141000	E82
chr8	50141000	50141200	E7
chr8	50141200	50141800	E82
chr8	50141800	50142000	E44
chr8	50142000	50142200	E13
chr8	50142200	50142400	E12
chr8	50142400	50143000	E40
chr8	50143000	50143200	E35
chr8	50143200	50143400	E39
chr8	50143400	50143600	E37
chr8	50143600	50145200	E74
chr8	50145200	50145400	E48
chr8	50145400	50145600	E74
chr8	50145600	50146200	E48
chr8	50146200	50149800	E74
chr8	50149800	50150000	E13
chr8	50150000	50150200	E74
chr8	50150200	50150400	E46
chr8	50150400	50150600	E79
chr8	50150600	50152200	E74
chr8	50152200	50152600	E72
chr8	50152600	50153200	E74
chr8	50153200	50153400	E72
chr8	50153400	50153600	E49
chr8	50153600	50154000	E74
chr8	50154000	50154200	E44
chr8	50154200	50158400	E74
chr8	50158400	50158600	E25
chr8	50158600	50159000	E82
chr8	50159000	50159200	E13
chr8	50159200	50159400	E82
chr8	50159400	50159600	E7
chr8	50159600	50159800	E45
chr8	50159800	50160000	E44
chr8	50160000	50160400	E6
chr8	50160400	50160600	E44
chr8	50160600	50161000	E5
chr8	50161000	50161200	E8
chr8	50161200	50161400	E40
chr8	50161400	50161600	E39
chr8	50161600	50161800	E56
chr8	50161800	50162000	E13
chr8	50162000	50162400	E82
chr8	50162400	50163000	E13
chr8	50163000	50163200	E12
chr8	50163200	50163400	E11
chr8	50163400	50163800	E14
chr8	50163800	50164000	E69
chr8	50164000	50164200	E65
chr8	50164200	50164400	E61
chr8	50164400	50164600	E63
chr8	50164600	50165600	E65
chr8	50165600	50166000	E66
chr8	50166000	50166400	E3
chr8	50166400	50166600	E50
chr8	50166600	50166800	E7
chr8	50166800	50167000	E8
chr8	50167000	50167200	E6
chr8	50167200	50167600	E82
chr8	50167600	50167800	E48
chr8	50167800	50168000	E7
chr8	50168000	50168400	E82
chr8	50168400	50168600	E13
chr8	50168600	50168800	E82
chr8	50168800	50169000	E48
chr8	50169000	50169600	E82
chr8	50169600	50170000	E48
chr8	50170000	50170400	E82
chr8	50170400	50170800	E7
chr8	50170800	50171000	E50
chr8	50171000	50171200	E6
chr8	50171200	50171400	E7
chr8	50171400	50172600	E82
chr8	50172600	50172800	E7
chr8	50172800	50173000	E82
chr8	50173000	50173200	E13
chr8	50173200	50175000	E82
chr8	50175000	50175200	E38
chr8	50175200	50175600	E82
chr8	50175600	50175800	E25
chr8	50175800	50176000	E82
chr8	50176000	50176200	E74
chr8	50176200	50176400	E48
chr8	50176400	50176600	E38
chr8	50176600	50176800	E55
chr8	50176800	50177000	E38
chr8	50177000	50177200	E36
chr8	50177200	50179400	E74
chr8	50179400	50179600	E13
chr8	50179600	50180000	E82
chr8	50180000	50180200	E16
chr8	50180200	50180800	E84
chr8	50180800	50181200	E74
chr8	50181200	50181400	E71
chr8	50181400	50182000	E74
chr8	50182000	50182200	E45
chr8	50182200	50182400	E74
chr8	50182400	50182600	E46
chr8	50182600	50182800	E72
chr8	50182800	50183800	E74
chr8	50183800	50184000	E72
chr8	50184000	50189400	E74
chr8	50189400	50189600	E72
chr8	50189600	50190200	E74
chr8	50190200	50190400	E72
chr8	50190400	50190600	E74
chr8	50190600	50190800	E82
chr8	50190800	50191000	E13
chr8	50191000	50193000	E74
chr8	50193000	50193400	E81
chr8	50193400	50195000	E74
chr8	50195000	50195200	E72
chr8	50195200	50196200	E74
chr8	50196200	50196400	E72
chr8	50196400	50201000	E74
chr8	50201000	50201200	E46
chr8	50201200	50201400	E45
chr8	50201400	50201600	E82
chr8	50201600	50201800	E13
chr8	50201800	50202400	E82
chr8	50202400	50202600	E39
chr8	50202600	50202800	E38
chr8	50202800	50203200	E55
chr8	50203200	50203400	E38
chr8	50203400	50203800	E16
chr8	50203800	50204000	E57
chr8	50204000	50204400	E40
chr8	50204400	50204600	E70
chr8	50204600	50204800	E57
chr8	50204800	50205000	E40
chr8	50205000	50205400	E13
chr8	50205400	50205600	E82
chr8	50205600	50205800	E48
chr8	50205800	50207000	E55
chr8	50207000	50207200	E36
chr8	50207200	50207600	E55
chr8	50207600	50207800	E37
chr8	50207800	50208000	E38
chr8	50208000	50208200	E37
chr8	50208200	50209000	E55
chr8	50209000	50209200	E56
chr8	50209200	50209600	E84
chr8	50209600	50210200	E52
chr8	50210200	50210400	E57
chr8	50210400	50210800	E40
chr8	50210800	50211200	E58
chr8	50211200	50211400	E57
chr8	50211400	50211600	E62
chr8	50211600	50211800	E41
chr8	50211800	50212000	E68
chr8	50212000	50212200	E62
chr8	50212200	50212400	E68
chr8	50212400	50212600	E15
chr8	50212600	50213400	E13
chr8	50213400	50213600	E82
chr8	50213600	50213800	E56
chr8	50213800	50214000	E82
chr8	50214000	50214200	E74
chr8	50214200	50214400	E48
chr8	50214400	50219200	E74
chr8	50219200	50219400	E72
chr8	50219400	50219600	E44
chr8	50219600	50219800	E57
chr8	50219800	50220000	E31
chr8	50220000	50220200	E5
chr8	50220200	50220400	E25
chr8	50220400	50220600	E74
chr8	50220600	50220800	E80
chr8	50220800	50225000	E74
chr8	50225000	50225200	E71
chr8	50225200	50226000	E74
chr8	50226000	50226200	E72
chr8	50226200	50242200	E73
chr8	50242200	50242400	E47
chr8	50242400	50244000	E73
chr8	50244000	50244200	E47
chr8	50244200	50249000	E73
chr8	50249000	50249200	E72
chr8	50249200	50249800	E74
chr8	50249800	50250000	E72
chr8	50250000	50252800	E74
chr8	50252800	50253000	E72
chr8	50253000	50254200	E74
chr8	50254200	50254400	E72
chr8	50254400	50255600	E74
chr8	50255600	50255800	E45
chr8	50255800	50261800	E73
chr8	50261800	50262000	E47
chr8	50262000	50262800	E74
chr8	50262800	50263000	E72
chr8	50263000	50263200	E79
chr8	50263200	50264200	E74
chr8	50264200	50264600	E72
chr8	50264600	50270200	E74
chr8	50270200	50270400	E72
chr8	50270400	50271800	E74
chr8	50271800	50272000	E48
chr8	50272000	50272200	E45
chr8	50272200	50272400	E48
chr8	50272400	50272600	E74
chr8	50272600	50272800	E72
chr8	50272800	50274400	E74
chr8	50274400	50274600	E81
chr8	50274600	50282800	E74
chr8	50282800	50283000	E72
chr8	50283000	50283800	E74
chr8	50283800	50284000	E72
chr8	50284000	50286400	E74
chr8	50286400	50286600	E72
chr8	50286600	50290600	E74
chr8	50290600	50291200	E82
chr8	50291200	50291400	E83
chr8	50291400	50291600	E39
chr8	50291600	50291800	E13
chr8	50291800	50292000	E16
chr8	50292000	50292400	E82
chr8	50292400	50292600	E74
chr8	50292600	50292800	E46
chr8	50292800	50297000	E74
chr8	50297000	50297400	E72
chr8	50297400	50298800	E74
chr8	50298800	50299000	E72
chr8	50299000	50299600	E74
chr8	50299600	50299800	E76
chr8	50299800	50302800	E74
chr8	50302800	50303000	E45
chr8	50303000	50311400	E73
chr8	50311400	50311600	E46
chr8	50311600	50320000	E73
chr8	50320000	50320200	E72
chr8	50320200	50323800	E74
chr8	50323800	50324000	E48
chr8	50324000	50324400	E55
chr8	50324400	50324600	E84
chr8	50324600	50326000	E74
chr8	50326000	50326200	E80
chr8	50326200	50327800	E74
chr8	50327800	50328000	E72
chr8	50328000	50329800	E74
chr8	50329800	50330200	E72
chr8	50330200	50330400	E74
chr8	50330400	50330600	E72
chr8	50330600	50330800	E45
chr8	50330800	50338800	E73
chr8	50338800	50339000	E47
chr8	50339000	50339400	E73
chr8	50339400	50339600	E72
chr8	50339600	50340000	E74
chr8	50340000	50340200	E72
chr8	50340200	50341000	E74
chr8	50341000	50341200	E72
chr8	50341200	50345200	E74
chr8	50345200	50345400	E78
chr8	50345400	50347400	E74
chr8	50347400	50347600	E44
chr8	50347600	50348400	E74
chr8	50348400	50348600	E80
chr8	50348600	50350600	E74
chr8	50350600	50350800	E46
chr8	50350800	50351000	E74
chr8	50351000	50351200	E45
chr8	50351200	50356200	E73
chr8	50356200	50356400	E47
chr8	50356400	50357600	E73
chr8	50357600	50357800	E79
chr8	50357800	50361600	E73
chr8	50361600	50361800	E47
chr8	50361800	50365800	E73
chr8	50365800	50366000	E72
chr8	50366000	50366200	E74
chr8	50366200	50366400	E75
chr8	50366400	50368000	E74
chr8	50368000	50368200	E72
chr8	50368200	50369000	E74
chr8	50369000	50369200	E48
chr8	50369200	50372800	E74
chr8	50372800	50373000	E46
chr8	50373000	50385000	E73
chr8	50385000	50385200	E72
chr8	50385200	50386200	E74
chr8	50386200	50386400	E48
chr8	50386400	50387600	E74
chr8	50387600	50387800	E48
chr8	50387800	50388400	E74
chr8	50388400	50388600	E45
chr8	50388600	50402400	E73
chr8	50402400	50402600	E47
chr8	50402600	50403200	E73
chr8	50403200	50403600	E72
chr8	50403600	50405800	E74
chr8	50405800	50406000	E46
chr8	50406000	50408400	E74
chr8	50408400	50408600	E34
chr8	50408600	50410600	E74
chr8	50410600	50410800	E72
chr8	50410800	50424400	E73
chr8	50424400	50424600	E47
chr8	50424600	50430000	E73
chr8	50430000	50430200	E47
chr8	50430200	50431000	E73
chr8	50431000	50431400	E71
chr8	50431400	50434600	E73
chr8	50434600	50434800	E47
chr8	50434800	50438400	E73
chr8	50438400	50438600	E47
chr8	50438600	50454800	E73
chr8	50454800	50455000	E47
chr8	50455000	50493800	E73
chr8	50493800	50494200	E72
chr8	50494200	50496600	E74
chr8	50496600	50496800	E72
chr8	50496800	50497000	E46
chr8	50497000	50508000	E73
chr8	50508000	50508200	E72
chr8	50508200	50509200	E74
chr8	50509200	50509400	E46
chr8	50509400	50509600	E72
chr8	50509600	50510000	E74
chr8	50510000	50510200	E72
chr8	50510200	50514600	E73
chr8	50514600	50514800	E47
chr8	50514800	50515400	E73
chr8	50515400	50515600	E72
chr8	50515600	50524600	E73
chr8	50524600	50524800	E47
chr8	50524800	50526800	E73
chr8	50526800	50527000	E72
chr8	50527000	50528600	E73
chr8	50528600	50528800	E72
chr8	50528800	50535800	E73
chr8	50535800	50538600	E74
chr8	50538600	50538800	E45
chr8	50538800	50540000	E74
chr8	50540000	50540200	E77
chr8	50540200	50541400	E74
chr8	50541400	50541600	E46
chr8	50541600	50543000	E74
chr8	50543000	50543200	E72
chr8	50543200	50543600	E74
chr8	50543600	50543800	E71
chr8	50543800	50545600	E74
chr8	50545600	50546000	E47
chr8	50546000	50546600	E73
chr8	50546600	50546800	E47
chr8	50546800	50560400	E73
chr8	50560400	50560600	E47
chr8	50560600	50567600	E73
chr8	50567600	50567800	E47
chr8	50567800	50577600	E73
chr8	50577600	50577800	E47
chr8	50577800	50582000	E73
chr8	50582000	50582200	E47
chr8	50582200	50587400	E73
chr8	50587400	50587600	E46
chr8	50587600	50594400	E73
chr8	50594400	50594600	E47
chr8	50594600	50603200	E73
chr8	50603200	50603400	E47
chr8	50603400	50603600	E72
chr8	50603600	50605800	E74
chr8	50605800	50606000	E46
chr8	50606000	50606600	E74
chr8	50606600	50606800	E38
chr8	50606800	50607000	E45
chr8	50607000	50612000	E74
chr8	50612000	50612200	E46
chr8	50612200	50623800	E73
chr8	50623800	50624000	E47
chr8	50624000	50624800	E73
chr8	50624800	50625000	E78
chr8	50625000	50625200	E49
chr8	50625200	50630400	E74
chr8	50630400	50630600	E47
chr8	50630600	50635800	E74
chr8	50635800	50636000	E13
chr8	50636000	50642000	E74
chr8	50642000	50642200	E34
chr8	50642200	50642800	E74
chr8	50642800	50643000	E72
chr8	50643000	50645600	E74
chr8	50645600	50645800	E45
chr8	50645800	50646000	E46
chr8	50646000	50646200	E74
chr8	50646200	50646400	E72
chr8	50646400	50649600	E74
chr8	50649600	50649800	E71
chr8	50649800	50658600	E73
chr8	50658600	50658800	E47
chr8	50658800	50676800	E73
chr8	50676800	50677000	E46
chr8	50677000	50677800	E74
chr8	50677800	50678000	E71
chr8	50678000	50678200	E48
chr8	50678200	50678400	E74
chr8	50678400	50678600	E72
chr8	50678600	50679000	E74
chr8	50679000	50679200	E46
chr8	50679200	50682800	E74
chr8	50682800	50683000	E71
chr8	50683000	50685200	E74
chr8	50685200	50685400	E46
chr8	50685400	50686600	E74
chr8	50686600	50686800	E44
chr8	50686800	50688400	E74
chr8	50688400	50688600	E75
chr8	50688600	50688800	E74
chr8	50688800	50689000	E48
chr8	50689000	50692000	E74
chr8	50692000	50692200	E48
chr8	50692200	50692400	E74
chr8	50692400	50692600	E48
chr8	50692600	50692800	E74
chr8	50692800	50693000	E48
chr8	50693000	50693400	E74
chr8	50693400	50693600	E78
chr8	50693600	50698000	E74
chr8	50698000	50698200	E72
chr8	50698200	50698600	E74
chr8	50698600	50698800	E72
chr8	50698800	50700400	E74
chr8	50700400	50700600	E72
chr8	50700600	50706600	E74
chr8	50706600	50706800	E72
chr8	50706800	50709400	E74
chr8	50709400	50709600	E45
chr8	50709600	50709800	E74
chr8	50709800	50710000	E72
chr8	50710000	50712600	E74
chr8	50712600	50713600	E73
chr8	50713600	50713800	E47
chr8	50713800	50719600	E73
chr8	50719600	50720000	E72
chr8	50720000	50723000	E73
chr8	50723000	50723200	E47
chr8	50723200	50725000	E73
chr8	50725000	50725200	E47
chr8	50725200	50733800	E73
chr8	50733800	50734000	E72
chr8	50734000	50734200	E47
chr8	50734200	50736000	E73
chr8	50736000	50736200	E47
chr8	50736200	50741600	E73
chr8	50741600	50741800	E72
chr8	50741800	50745400	E74
chr8	50745400	50745600	E71
chr8	50745600	50748000	E74
chr8	50748000	50748200	E72
chr8	50748200	50748400	E74
chr8	50748400	50748600	E48
chr8	50748600	50749600	E74
chr8	50749600	50749800	E48
chr8	50749800	50752400	E74
chr8	50752400	50752600	E78
chr8	50752600	50760600	E73
chr8	50760600	50760800	E72
chr8	50760800	50762400	E74
chr8	50762400	50762600	E46
chr8	50762600	50772800	E73
chr8	50772800	50773000	E80
chr8	50773000	50773200	E74
chr8	50773200	50773400	E79
chr8	50773400	50776000	E74
chr8	50776000	50776200	E34
chr8	50776200	50778000	E74
chr8	50778000	50778200	E72
chr8	50778200	50779000	E74
chr8	50779000	50779200	E46
chr8	50779200	50779800	E74
chr8	50779800	50780000	E46
chr8	50780000	50785800	E74
chr8	50785800	50786000	E46
chr8	50786000	50804800	E73
chr8	50804800	50805000	E47
chr8	50805000	50807800	E73
chr8	50807800	50808000	E45
chr8	50808000	50810800	E74
chr8	50810800	50811000	E72
chr8	50811000	50813000	E74
chr8	50813000	50813200	E48
chr8	50813200	50814800	E74
chr8	50814800	50815000	E72
chr8	50815000	50815600	E74
chr8	50815600	50815800	E46
chr8	50815800	50817200	E74
chr8	50817200	50817400	E44
chr8	50817400	50818400	E74
chr8	50818400	50818600	E72
chr8	50818600	50819600	E74
chr8	50819600	50819800	E79
chr8	50819800	50822800	E74
chr8	50822800	50823000	E46
chr8	50823000	50825400	E74
chr8	50825400	50825600	E80
chr8	50825600	50826200	E74
chr8	50826200	50826400	E46
chr8	50826400	50827400	E74
chr8	50827400	50827600	E49
chr8	50827600	50831600	E74
chr8	50831600	50831800	E72
chr8	50831800	50832200	E74
chr8	50832200	50832400	E72
chr8	50832400	50832600	E47
chr8	50832600	50837400	E73
chr8	50837400	50839000	E74
chr8	50839000	50839200	E13
chr8	50839200	50839800	E74
chr8	50839800	50840000	E72
chr8	50840000	50842400	E74
chr8	50842400	50842600	E72
chr8	50842600	50848800	E73
chr8	50848800	50849000	E46
chr8	50849000	50849200	E74
chr8	50849200	50849400	E48
chr8	50849400	50852600	E74
chr8	50852600	50852800	E48
chr8	50852800	50853800	E74
chr8	50853800	50854000	E79
chr8	50854000	50861400	E73
chr8	50861400	50861600	E78
chr8	50861600	50861800	E75
chr8	50861800	50865000	E74
chr8	50865000	50865200	E78
chr8	50865200	50866000	E74
chr8	50866000	50866200	E72
chr8	50866200	50870600	E73
chr8	50870600	50870800	E72
chr8	50870800	50873600	E73
chr8	50873600	50873800	E72
chr8	50873800	50874600	E74
chr8	50874600	50874800	E46
chr8	50874800	50875200	E74
chr8	50875200	50875400	E75
chr8	50875400	50876800	E74
chr8	50876800	50877000	E48
chr8	50877000	50879800	E74
chr8	50879800	50880000	E72
chr8	50880000	50881200	E74
chr8	50881200	50881400	E72
chr8	50881400	50881800	E74
chr8	50881800	50882000	E46
chr8	50882000	50882800	E74
chr8	50882800	50883000	E72
chr8	50883000	50887400	E74
chr8	50887400	50887600	E46
chr8	50887600	50888200	E74
chr8	50888200	50888400	E81
chr8	50888400	50893000	E73
chr8	50893000	50893200	E47
chr8	50893200	50911000	E73
chr8	50911000	50911200	E79
chr8	50911200	50913400	E74
chr8	50913400	50913600	E46
chr8	50913600	50914400	E74
chr8	50914400	50914600	E72
chr8	50914600	50917200	E74
chr8	50917200	50917400	E72
chr8	50917400	50920400	E74
chr8	50920400	50920600	E72
chr8	50920600	50924800	E74
chr8	50924800	50925000	E46
chr8	50925000	50925400	E74
chr8	50925400	50925600	E49
chr8	50925600	50925800	E82
chr8	50925800	50926000	E13
chr8	50926000	50927800	E74
chr8	50927800	50928200	E72
chr8	50928200	50935800	E73
chr8	50935800	50936000	E72
chr8	50936000	50939600	E74
chr8	50939600	50939800	E75
chr8	50939800	50940000	E44
chr8	50940000	50942600	E74
chr8	50942600	50952400	E73
chr8	50952400	50952600	E72
chr8	50952600	50954600	E74
chr8	50954600	50954800	E46
chr8	50954800	50958400	E74
chr8	50958400	50958600	E45
chr8	50958600	50959800	E74
chr8	50959800	50960000	E72
chr8	50960000	50960600	E74
chr8	50960600	50960800	E46
chr8	50960800	50961400	E74
chr8	50961400	50961600	E25
chr8	50961600	50964000	E74
chr8	50964000	50964200	E75
chr8	50964200	50968800	E74
chr8	50968800	50969000	E37
chr8	50969000	50969200	E16
chr8	50969200	50969600	E54
chr8	50969600	50969800	E37
chr8	50969800	50970000	E55
chr8	50970000	50970400	E38
chr8	50970400	50971200	E55
chr8	50971200	50971400	E46
chr8	50971400	50972000	E74
chr8	50972000	50972200	E48
chr8	50972200	50972600	E74
chr8	50972600	50972800	E72
chr8	50972800	50976400	E74
chr8	50976400	50976600	E72
chr8	50976600	50979600	E74
chr8	50979600	50980000	E72
chr8	50980000	50981400	E74
chr8	50981400	50981600	E72
chr8	50981600	50985600	E74
chr8	50985600	50985800	E72
chr8	50985800	50990400	E74
chr8	50990400	50990600	E46
chr8	50990600	50991000	E72
chr8	50991000	50993200	E74
chr8	50993200	50993400	E72
chr8	50993400	50995200	E74
chr8	50995200	50995400	E46
chr8	50995400	50995600	E72
chr8	50995600	50997200	E74
chr8	50997200	50997400	E46
chr8	50997400	50998200	E74
chr8	50998200	50998400	E72
chr8	50998400	51007200	E73
chr8	51007200	51007400	E72
chr8	51007400	51007600	E74
chr8	51007600	51007800	E78
chr8	51007800	51008800	E74
chr8	51008800	51009000	E46
chr8	51009000	51011200	E74
chr8	51011200	51011400	E45
chr8	51011400	51011800	E74
chr8	51011800	51012000	E46
chr8	51012000	51018800	E73
chr8	51018800	51019000	E72
chr8	51019000	51021800	E74
chr8	51021800	51022000	E72
chr8	51022000	51023200	E74
chr8	51023200	51023400	E80
chr8	51023400	51028200	E74
chr8	51028200	51028400	E81
chr8	51028400	51028800	E46
chr8	51028800	51029000	E74
chr8	51029000	51029200	E46
chr8	51029200	51030400	E74
chr8	51030400	51030600	E72
chr8	51030600	51031200	E74
chr8	51031200	51031400	E72
chr8	51031400	51032000	E74
chr8	51032000	51032200	E72
chr8	51032200	51036600	E74
chr8	51036600	51036800	E72
chr8	51036800	51039800	E74
chr8	51039800	51040000	E72
chr8	51040000	51040200	E46
chr8	51040200	51040600	E74
chr8	51040600	51040800	E81
chr8	51040800	51042200	E74
chr8	51042200	51043000	E55
chr8	51043000	51043200	E25
chr8	51043200	51044200	E74
chr8	51044200	51044400	E76
chr8	51044400	51046400	E74
chr8	51046400	51046600	E48
chr8	51046600	51047600	E74
chr8	51047600	51047800	E72
chr8	51047800	51049800	E74
chr8	51049800	51050000	E48
chr8	51050000	51052400	E55
chr8	51052400	51052600	E54
chr8	51052600	51052800	E55
chr8	51052800	51057000	E74
chr8	51057000	51058200	E73
chr8	51058200	51058400	E47
chr8	51058400	51065400	E73
chr8	51065400	51065600	E72
chr8	51065600	51066400	E74
chr8	51066400	51066800	E72
chr8	51066800	51077800	E73
chr8	51077800	51078000	E47
chr8	51078000	51086200	E73
chr8	51086200	51086400	E47
chr8	51086400	51090800	E73
chr8	51090800	51091200	E46
chr8	51091200	51094200	E74
chr8	51094200	51094400	E71
chr8	51094400	51096000	E74
chr8	51096000	51096200	E72
chr8	51096200	51099000	E74
chr8	51099000	51099200	E13
chr8	51099200	51100400	E74
chr8	51100400	51100600	E47
chr8	51100600	51108000	E73
chr8	51108000	51108200	E47
chr8	51108200	51122800	E73
chr8	51122800	51123000	E79
chr8	51123000	51132200	E73
chr8	51132200	51132400	E47
chr8	51132400	51137600	E73
chr8	51137600	51137800	E47
chr8	51137800	51138600	E73
chr8	51138600	51138800	E81
chr8	51138800	51139600	E74
chr8	51139600	51139800	E72
chr8	51139800	51140000	E46
chr8	51140000	51143600	E73
chr8	51143600	51143800	E47
chr8	51143800	51151800	E73
chr8	51151800	51152000	E47
chr8	51152000	51159000	E73
chr8	51159000	51159200	E46
chr8	51159200	51165200	E74
chr8	51165200	51165400	E72
chr8	51165400	51167400	E74
chr8	51167400	51167600	E48
chr8	51167600	51169800	E74
chr8	51169800	51170000	E77
chr8	51170000	51171600	E74
chr8	51171600	51171800	E72
chr8	51171800	51177000	E74
chr8	51177000	51177200	E72
chr8	51177200	51178800	E74
chr8	51178800	51179600	E82
chr8	51179600	51179800	E25
chr8	51179800	51180400	E74
chr8	51180400	51180600	E45
chr8	51180600	51185800	E74
chr8	51185800	51186000	E45
chr8	51186000	51186200	E77
chr8	51186200	51186400	E72
chr8	51186400	51191000	E74
chr8	51191000	51191200	E72
chr8	51191200	51194400	E73
chr8	51194400	51194600	E47
chr8	51194600	51195600	E73
chr8	51195600	51195800	E47
chr8	51195800	51197800	E73
chr8	51197800	51198000	E47
chr8	51198000	51200000	E73
chr8	51200000	51200200	E46
chr8	51200200	51201600	E74
chr8	51201600	51201800	E48
chr8	51201800	51205800	E74
chr8	51205800	51206000	E7
chr8	51206000	51207200	E74
chr8	51207200	51207400	E82
chr8	51207400	51207600	E13
chr8	51207600	51209200	E74
chr8	51209200	51209400	E72
chr8	51209400	51209600	E74
chr8	51209600	51209800	E72
chr8	51209800	51212800	E73
chr8	51212800	51213000	E47
chr8	51213000	51218400	E73
chr8	51218400	51218600	E47
chr8	51218600	51227200	E73
chr8	51227200	51227600	E72
chr8	51227600	51232400	E73
chr8	51232400	51232600	E47
chr8	51232600	51239800	E73
chr8	51239800	51240000	E45
chr8	51240000	51241400	E74
chr8	51241400	51241600	E72
chr8	51241600	51243200	E74
chr8	51243200	51243600	E72
chr8	51243600	51248600	E74
chr8	51248600	51248800	E72
chr8	51248800	51249000	E78
chr8	51249000	51250000	E74
chr8	51250000	51250200	E72
chr8	51250200	51253400	E73
chr8	51253400	51253600	E47
chr8	51253600	51267200	E73
chr8	51267200	51267400	E79
chr8	51267400	51270800	E73
chr8	51270800	51271000	E72
chr8	51271000	51274000	E74
chr8	51274000	51274200	E71
chr8	51274200	51274800	E74
chr8	51274800	51275000	E72
chr8	51275000	51275400	E74
chr8	51275400	51275600	E48
chr8	51275600	51275800	E74
chr8	51275800	51276000	E81
chr8	51276000	51282400	E73
chr8	51282400	51282600	E72
chr8	51282600	51284000	E74
chr8	51284000	51284200	E71
chr8	51284200	51292800	E73
chr8	51292800	51293000	E72
chr8	51293000	51293400	E74
chr8	51293400	51293600	E48
chr8	51293600	51294400	E74
chr8	51294400	51294600	E72
chr8	51294600	51295400	E74
chr8	51295400	51295600	E72
chr8	51295600	51296800	E74
chr8	51296800	51297000	E47
chr8	51297000	51303600	E73
chr8	51303600	51303800	E78
chr8	51303800	51304000	E46
chr8	51304000	51305800	E74
chr8	51305800	51306000	E72
chr8	51306000	51311600	E74
chr8	51311600	51311800	E45
chr8	51311800	51315400	E74
chr8	51315400	51315600	E72
chr8	51315600	51317800	E74
chr8	51317800	51318000	E72
chr8	51318000	51319400	E74
chr8	51319400	51319600	E72
chr8	51319600	51319800	E74
chr8	51319800	51320000	E48
chr8	51320000	51321800	E74
chr8	51321800	51322000	E79
chr8	51322000	51322200	E74
chr8	51322200	51322400	E72
chr8	51322400	51330400	E73
chr8	51330400	51330600	E47
chr8	51330600	51333000	E73
chr8	51333000	51333200	E72
chr8	51333200	51333800	E74
chr8	51333800	51334000	E77
chr8	51334000	51334200	E74
chr8	51334200	51334600	E72
chr8	51334600	51347600	E73
chr8	51347600	51347800	E72
chr8	51347800	51348000	E48
chr8	51348000	51348600	E74
chr8	51348600	51348800	E44
chr8	51348800	51353800	E74
chr8	51353800	51354200	E73
chr8	51354200	51355600	E74
chr8	51355600	51355800	E72
chr8	51355800	51359000	E73
chr8	51359000	51359200	E47
chr8	51359200	51378000	E73
chr8	51378000	51378200	E47
chr8	51378200	51383800	E73
chr8	51383800	51384000	E47
chr8	51384000	51387400	E74
chr8	51387400	51387600	E46
chr8	51387600	51391800	E74
chr8	51391800	51392000	E72
chr8	51392000	51392800	E74
chr8	51392800	51393000	E46
chr8	51393000	51394600	E74
chr8	51394600	51395400	E84
chr8	51395400	51402200	E73
chr8	51402200	51402400	E47
chr8	51402400	51405200	E73
chr8	51405200	51405400	E81
chr8	51405400	51408400	E74
chr8	51408400	51408600	E79
chr8	51408600	51413600	E73
chr8	51413600	51413800	E47
chr8	51413800	51435400	E73
chr8	51435400	51435600	E72
chr8	51435600	51439400	E74
chr8	51439400	51439600	E49
chr8	51439600	51456200	E73
chr8	51456200	51456400	E47
chr8	51456400	51466600	E73
chr8	51466600	51467000	E47
chr8	51467000	51467600	E73
chr8	51467600	51468000	E72
chr8	51468000	51468800	E74
chr8	51468800	51469000	E45
chr8	51469000	51470200	E74
chr8	51470200	51470400	E72
chr8	51470400	51471400	E74
chr8	51471400	51471600	E13
chr8	51471600	51478200	E74
chr8	51478200	51478400	E72
chr8	51478400	51479000	E74
chr8	51479000	51479200	E46
chr8	51479200	51480000	E74
chr8	51480000	51480200	E72
chr8	51480200	51481800	E74
chr8	51481800	51482000	E72
chr8	51482000	51482200	E74
chr8	51482200	51482400	E72
chr8	51482400	51486600	E73
chr8	51486600	51486800	E79
chr8	51486800	51490400	E74
chr8	51490400	51490600	E72
chr8	51490600	51491600	E74
chr8	51491600	51491800	E72
chr8	51491800	51492800	E74
chr8	51492800	51493000	E72
chr8	51493000	51496200	E74
chr8	51496200	51496400	E72
chr8	51496400	51497600	E74
chr8	51497600	51497800	E72
chr8	51497800	51498000	E46
chr8	51498000	51503600	E74
chr8	51503600	51503800	E45
chr8	51503800	51509200	E74
chr8	51509200	51509400	E72
chr8	51509400	51514400	E74
chr8	51514400	51514600	E13
chr8	51514600	51516000	E74
chr8	51516000	51519400	E73
chr8	51519400	51519600	E47
chr8	51519600	51522600	E73
chr8	51522600	51522800	E72
chr8	51522800	51523000	E74
chr8	51523000	51523200	E72
chr8	51523200	51525600	E74
chr8	51525600	51525800	E72
chr8	51525800	51527000	E74
chr8	51527000	51527200	E76
chr8	51527200	51528400	E74
chr8	51528400	51528600	E48
chr8	51528600	51529400	E82
chr8	51529400	51529600	E7
chr8	51529600	51530200	E82
chr8	51530200	51530600	E83
chr8	51530600	51530800	E12
chr8	51530800	51531000	E83
chr8	51531000	51531400	E82
chr8	51531400	51531800	E48
chr8	51531800	51533400	E74
chr8	51533400	51533600	E45
chr8	51533600	51534600	E74
chr8	51534600	51535000	E45
chr8	51535000	51537200	E74
chr8	51537200	51537400	E46
chr8	51537400	51542800	E74
chr8	51542800	51543000	E48
chr8	51543000	51543200	E55
chr8	51543200	51543400	E57
chr8	51543400	51543600	E62
chr8	51543600	51543800	E7
chr8	51543800	51544000	E82
chr8	51544000	51544200	E16
chr8	51544200	51544400	E82
chr8	51544400	51544600	E34
chr8	51544600	51546200	E74
chr8	51546200	51546400	E79
chr8	51546400	51550200	E74
chr8	51550200	51550400	E72
chr8	51550400	51551000	E74
chr8	51551000	51551200	E46
chr8	51551200	51551800	E74
chr8	51551800	51552000	E46
chr8	51552000	51553800	E74
chr8	51553800	51554000	E46
chr8	51554000	51554200	E72
chr8	51554200	51554400	E80
chr8	51554400	51554600	E81
chr8	51554600	51554800	E74
chr8	51554800	51555000	E72
chr8	51555000	51555600	E74
chr8	51555600	51555800	E77
chr8	51555800	51556000	E82
chr8	51556000	51556200	E13
chr8	51556200	51556400	E12
chr8	51556400	51556600	E8
chr8	51556600	51556800	E34
chr8	51556800	51557000	E40
chr8	51557000	51557200	E13
chr8	51557200	51557600	E7
chr8	51557600	51558400	E82
chr8	51558400	51561400	E74
chr8	51561400	51561600	E72
chr8	51561600	51563800	E74
chr8	51563800	51564000	E72
chr8	51564000	51566400	E74
chr8	51566400	51566600	E46
chr8	51566600	51581400	E73
chr8	51581400	51581600	E47
chr8	51581600	51594800	E73
chr8	51594800	51595000	E72
chr8	51595000	51596600	E74
chr8	51596600	51597000	E72
chr8	51597000	51597200	E74
chr8	51597200	51597400	E72
chr8	51597400	51598400	E73
chr8	51598400	51598600	E47
chr8	51598600	51608600	E73
chr8	51608600	51610800	E74
chr8	51610800	51611000	E46
chr8	51611000	51612400	E74
chr8	51612400	51612600	E71
chr8	51612600	51612800	E74
chr8	51612800	51613000	E72
chr8	51613000	51618600	E74
chr8	51618600	51618800	E72
chr8	51618800	51619000	E74
chr8	51619000	51619200	E79
chr8	51619200	51621600	E73
chr8	51621600	51621800	E47
chr8	51621800	51628400	E73
chr8	51628400	51628600	E47
chr8	51628600	51630400	E73
chr8	51630400	51636200	E74
chr8	51636200	51636400	E72
chr8	51636400	51642600	E73
chr8	51642600	51642800	E81
chr8	51642800	51645600	E74
chr8	51645600	51645800	E73
chr8	51645800	51652800	E74
chr8	51652800	51653000	E72
chr8	51653000	51653200	E74
chr8	51653200	51653400	E13
chr8	51653400	51654000	E82
chr8	51654000	51654800	E83
chr8	51654800	51655000	E22
chr8	51655000	51655200	E23
chr8	51655200	51655400	E16
chr8	51655400	51655600	E83
chr8	51655600	51656000	E82
chr8	51656000	51660000	E74
chr8	51660000	51660200	E79
chr8	51660200	51661200	E74
chr8	51661200	51661400	E81
chr8	51661400	51666400	E74
chr8	51666400	51666600	E72
chr8	51666600	51669200	E74
chr8	51669200	51669400	E72
chr8	51669400	51671000	E74
chr8	51671000	51671200	E72
chr8	51671200	51672400	E74
chr8	51672400	51672600	E72
chr8	51672600	51699000	E73
chr8	51699000	51699200	E13
chr8	51699200	51701200	E74
chr8	51701200	51701400	E72
chr8	51701400	51702800	E74
chr8	51702800	51703000	E72
chr8	51703000	51711000	E74
chr8	51711000	51711200	E48
chr8	51711200	51711400	E49
chr8	51711400	51712200	E74
chr8	51712200	51712400	E79
chr8	51712400	51713400	E74
chr8	51713400	51713600	E45
chr8	51713600	51720400	E73
chr8	51720400	51720600	E47
chr8	51720600	51734000	E73
chr8	51734000	51734200	E72
chr8	51734200	51734400	E74
chr8	51734400	51734600	E81
chr8	51734600	51737400	E74
chr8	51737400	51737600	E72
chr8	51737600	51739800	E74
chr8	51739800	51740000	E45
chr8	51740000	51741600	E74
chr8	51741600	51741800	E72
chr8	51741800	51746200	E73
chr8	51746200	51746400	E47
chr8	51746400	51750600	E73
chr8	51750600	51751400	E84
chr8	51751400	51754000	E74
chr8	51754000	51754200	E72
chr8	51754200	51755400	E74
chr8	51755400	51755600	E72
chr8	51755600	51756600	E74
chr8	51756600	51756800	E72
chr8	51756800	51758800	E74
chr8	51758800	51759000	E48
chr8	51759000	51760400	E74
chr8	51760400	51760800	E84
chr8	51760800	51761200	E74
chr8	51761200	51761400	E72
chr8	51761400	51763200	E74
chr8	51763200	51763400	E79
chr8	51763400	51765200	E74
chr8	51765200	51765400	E25
chr8	51765400	51781200	E73
chr8	51781200	51781400	E47
chr8	51781400	51781800	E73
chr8	51781800	51782200	E84
chr8	51782200	51784400	E74
chr8	51784400	51784600	E72
chr8	51784600	51784800	E48
chr8	51784800	51785800	E74
chr8	51785800	51786000	E84
chr8	51786000	51786200	E48
chr8	51786200	51789800	E74
chr8	51789800	51790000	E48
chr8	51790000	51790600	E74
chr8	51790600	51790800	E72
chr8	51790800	51791400	E74
chr8	51791400	51791600	E72
chr8	51791600	51796600	E74
chr8	51796600	51796800	E13
chr8	51796800	51799600	E74
chr8	51799600	51799800	E72
chr8	51799800	51801200	E74
chr8	51801200	51801400	E75
chr8	51801400	51801600	E46
chr8	51801600	51801800	E45
chr8	51801800	51802000	E74
chr8	51802000	51802200	E79
chr8	51802200	51804400	E74
chr8	51804400	51804600	E72
chr8	51804600	51810800	E73
chr8	51810800	51811000	E47
chr8	51811000	51817200	E73
chr8	51817200	51817400	E47
chr8	51817400	51825400	E73
chr8	51825400	51825600	E71
chr8	51825600	51826200	E74
chr8	51826200	51826400	E46
chr8	51826400	51844000	E73
chr8	51844000	51844200	E25
chr8	51844200	51847000	E74
chr8	51847000	51847400	E72
chr8	51847400	51847600	E47
chr8	51847600	51856000	E73
chr8	51856000	51856200	E47
chr8	51856200	51871200	E73
chr8	51871200	51871400	E47
chr8	51871400	51877600	E73
chr8	51877600	51877800	E75
chr8	51877800	51883600	E73
chr8	51883600	51883800	E72
chr8	51883800	51884600	E74
chr8	51884600	51884800	E71
chr8	51884800	51903000	E73
chr8	51903000	51903200	E72
chr8	51903200	51906600	E74
chr8	51906600	51906800	E72
chr8	51906800	51907000	E74
chr8	51907000	51907200	E48
chr8	51907200	51909600	E74
chr8	51909600	51909800	E25
chr8	51909800	51918000	E73
chr8	51918000	51918200	E72
chr8	51918200	51922200	E74
chr8	51922200	51922400	E45
chr8	51922400	51923800	E74
chr8	51923800	51924000	E78
chr8	51924000	51925400	E74
chr8	51925400	51925600	E72
chr8	51925600	51929400	E74
chr8	51929400	51929600	E48
chr8	51929600	51930000	E74
chr8	51930000	51930200	E46
chr8	51930200	51931600	E74
chr8	51931600	51931800	E55
chr8	51931800	51932000	E54
chr8	51932000	51932200	E74
chr8	51932200	51932400	E46
chr8	51932400	51932800	E74
chr8	51932800	51933400	E84
chr8	51933400	51933600	E16
chr8	51933600	51933800	E57
chr8	51933800	51934200	E22
chr8	51934200	51934400	E16
chr8	51934400	51934600	E22
chr8	51934600	51935000	E16
chr8	51935000	51935200	E84
chr8	51935200	51935400	E56
chr8	51935400	51935600	E74
chr8	51935600	51935800	E72
chr8	51935800	51936400	E74
chr8	51936400	51936600	E48
chr8	51936600	51936800	E25
chr8	51936800	51938800	E74
chr8	51938800	51939000	E82
chr8	51939000	51939400	E74
chr8	51939400	51939600	E72
chr8	51939600	51940400	E74
chr8	51940400	51940600	E72
chr8	51940600	51959200	E73
chr8	51959200	51959400	E47
chr8	51959400	51965800	E73
chr8	51965800	51966000	E71
chr8	51966000	51972800	E74
chr8	51972800	51973000	E44
chr8	51973000	51980200	E74
chr8	51980200	51980400	E72
chr8	51980400	51981600	E74
chr8	51981600	51981800	E72
chr8	51981800	51984000	E74
chr8	51984000	51984200	E72
chr8	51984200	51992600	E73
chr8	51992600	51992800	E72
chr8	51992800	51996000	E74
chr8	51996000	51996400	E48
chr8	51996400	51997400	E74
chr8	51997400	51997600	E72
chr8	51997600	51998200	E74
chr8	51998200	51998400	E13
chr8	51998400	51998800	E82
chr8	51998800	52004200	E74
chr8	52004200	52004400	E46
chr8	52004400	52006400	E74
chr8	52006400	52006600	E72
chr8	52006600	52009200	E74
chr8	52009200	52009400	E46
chr8	52009400	52011200	E74
chr8	52011200	52011400	E46
chr8	52011400	52012400	E74
chr8	52012400	52012600	E72
chr8	52012600	52014400	E74
chr8	52014400	52014600	E46
chr8	52014600	52017000	E74
chr8	52017000	52017200	E25
chr8	52017200	52017400	E82
chr8	52017400	52017600	E25
chr8	52017600	52019400	E74
chr8	52019400	52019600	E44
chr8	52019600	52019800	E13
chr8	52019800	52020000	E48
chr8	52020000	52020200	E45
chr8	52020200	52020800	E74
chr8	52020800	52021000	E72
chr8	52021000	52022600	E74
chr8	52022600	52022800	E80
chr8	52022800	52023000	E74
chr8	52023000	52023200	E72
chr8	52023200	52025000	E74
chr8	52025000	52025400	E72
chr8	52025400	52029200	E74
chr8	52029200	52029400	E46
chr8	52029400	52031600	E74
chr8	52031600	52031800	E48
chr8	52031800	52032400	E74
chr8	52032400	52032600	E72
chr8	52032600	52033800	E74
chr8	52033800	52034200	E82
chr8	52034200	52034400	E22
chr8	52034400	52035200	E23
chr8	52035200	52035400	E25
chr8	52035400	52036400	E74
chr8	52036400	52036600	E46
chr8	52036600	52037200	E74
chr8	52037200	52037400	E48
chr8	52037400	52041200	E74
chr8	52041200	52041400	E44
chr8	52041400	52046000	E74
chr8	52046000	52046200	E72
chr8	52046200	52047400	E74
chr8	52047400	52047800	E25
chr8	52047800	52051000	E74
chr8	52051000	52051200	E46
chr8	52051200	52051600	E74
chr8	52051600	52051800	E46
chr8	52051800	52061800	E73
chr8	52061800	52062200	E72
chr8	52062200	52067800	E73
chr8	52067800	52068000	E72
chr8	52068000	52073600	E74
chr8	52073600	52074200	E55
chr8	52074200	52076400	E74
chr8	52076400	52076600	E48
chr8	52076600	52079200	E74
chr8	52079200	52079400	E13
chr8	52079400	52079600	E82
chr8	52079600	52081600	E74
chr8	52081600	52081800	E72
chr8	52081800	52083400	E74
chr8	52083400	52083600	E44
chr8	52083600	52085000	E74
chr8	52085000	52085200	E46
chr8	52085200	52085400	E74
chr8	52085400	52086200	E82
chr8	52086200	52087200	E74
chr8	52087200	52087400	E72
chr8	52087400	52089400	E74
chr8	52089400	52089600	E48
chr8	52089600	52090000	E82
chr8	52090000	52090400	E16
chr8	52090400	52090800	E18
chr8	52090800	52091000	E70
chr8	52091000	52091200	E51
chr8	52091200	52091400	E17
chr8	52091400	52091600	E24
chr8	52091600	52091800	E70
chr8	52091800	52092000	E31
chr8	52092000	52092200	E82
chr8	52092200	52092600	E74
chr8	52092600	52092800	E71
chr8	52092800	52093600	E74
chr8	52093600	52093800	E72
chr8	52093800	52102600	E73
chr8	52102600	52102800	E71
chr8	52102800	52105200	E74
chr8	52105200	52105400	E72
chr8	52105400	52112200	E74
chr8	52112200	52112600	E25
chr8	52112600	52116200	E74
chr8	52116200	52116400	E48
chr8	52116400	52119400	E74
chr8	52119400	52119600	E13
chr8	52119600	52121200	E82
chr8	52121200	52121400	E84
chr8	52121400	52122400	E74
chr8	52122400	52122600	E72
chr8	52122600	52124400	E74
chr8	52124400	52124600	E79
chr8	52124600	52142000	E73
chr8	52142000	52142200	E72
chr8	52142200	52142600	E74
chr8	52142600	52142800	E25
chr8	52142800	52147000	E74
chr8	52147000	52147200	E48
chr8	52147200	52148600	E74
chr8	52148600	52148800	E72
chr8	52148800	52150000	E74
chr8	52150000	52150200	E72
chr8	52150200	52151200	E74
chr8	52151200	52151400	E31
chr8	52151400	52155800	E74
chr8	52155800	52156000	E82
chr8	52156000	52156200	E25
chr8	52156200	52162200	E74
chr8	52162200	52162400	E46
chr8	52162400	52165800	E74
chr8	52165800	52166000	E46
chr8	52166000	52167400	E74
chr8	52167400	52167600	E72
chr8	52167600	52170200	E74
chr8	52170200	52170400	E46
chr8	52170400	52171000	E74
chr8	52171000	52171200	E72
chr8	52171200	52171400	E46
chr8	52171400	52173400	E74
chr8	52173400	52173600	E72
chr8	52173600	52178200	E74
chr8	52178200	52178400	E25
chr8	52178400	52178600	E74
chr8	52178600	52178800	E55
chr8	52178800	52179000	E84
chr8	52179000	52179800	E74
chr8	52179800	52180000	E55
chr8	52180000	52180200	E54
chr8	52180200	52180400	E53
chr8	52180400	52181200	E55
chr8	52181200	52181400	E48
chr8	52181400	52182000	E74
chr8	52182000	52182200	E72
chr8	52182200	52185200	E74
chr8	52185200	52185400	E84
chr8	52185400	52185600	E31
chr8	52185600	52185800	E23
chr8	52185800	52186200	E22
chr8	52186200	52186600	E31
chr8	52186600	52186800	E52
chr8	52186800	52187000	E57
chr8	52187000	52187200	E27
chr8	52187200	52187400	E31
chr8	52187400	52187600	E25
chr8	52187600	52187800	E22
chr8	52187800	52188000	E23
chr8	52188000	52188200	E55
chr8	52188200	52188400	E54
chr8	52188400	52188600	E55
chr8	52188600	52188800	E54
chr8	52188800	52189200	E55
chr8	52189200	52189400	E54
chr8	52189400	52190000	E74
chr8	52190000	52190200	E46
chr8	52190200	52190600	E74
chr8	52190600	52190800	E13
chr8	52190800	52191000	E74
chr8	52191000	52191200	E72
chr8	52191200	52194800	E74
chr8	52194800	52195000	E72
chr8	52195000	52195800	E74
chr8	52195800	52196000	E72
chr8	52196000	52197600	E74
chr8	52197600	52197800	E46
chr8	52197800	52199400	E74
chr8	52199400	52199600	E46
chr8	52199600	52206000	E73
chr8	52206000	52206200	E81
chr8	52206200	52206400	E72
chr8	52206400	52207600	E74
chr8	52207600	52207800	E79
chr8	52207800	52209400	E74
chr8	52209400	52209600	E76
chr8	52209600	52210200	E74
chr8	52210200	52210400	E72
chr8	52210400	52211400	E74
chr8	52211400	52211600	E72
chr8	52211600	52217800	E74
chr8	52217800	52218200	E72
chr8	52218200	52219400	E74
chr8	52219400	52219600	E48
chr8	52219600	52220200	E74
chr8	52220200	52220600	E55
chr8	52220600	52220800	E53
chr8	52220800	52221000	E52
chr8	52221000	52221200	E53
chr8	52221200	52221400	E31
chr8	52221400	52221600	E54
chr8	52221600	52221800	E53
chr8	52221800	52222000	E54
chr8	52222000	52222200	E84
chr8	52222200	52224800	E74
chr8	52224800	52225000	E72
chr8	52225000	52226400	E74
chr8	52226400	52226600	E72
chr8	52226600	52229200	E74
chr8	52229200	52229400	E46
chr8	52229400	52231600	E74
chr8	52231600	52231800	E48
chr8	52231800	52233000	E74
chr8	52233000	52233200	E48
chr8	52233200	52238600	E74
chr8	52238600	52238800	E54
chr8	52238800	52239000	E72
chr8	52239000	52241200	E74
chr8	52241200	52241400	E45
chr8	52241400	52243800	E74
chr8	52243800	52244000	E48
chr8	52244000	52244800	E74
chr8	52244800	52245000	E13
chr8	52245000	52247000	E74
chr8	52247000	52247200	E48
chr8	52247200	52247400	E55
chr8	52247400	52247600	E25
chr8	52247600	52248600	E74
chr8	52248600	52248800	E77
chr8	52248800	52250600	E74
chr8	52250600	52250800	E72
chr8	52250800	52253000	E74
chr8	52253000	52253200	E25
chr8	52253200	52253400	E54
chr8	52253400	52253600	E55
chr8	52253600	52255000	E74
chr8	52255000	52255200	E25
chr8	52255200	52255400	E82
chr8	52255400	52255600	E25
chr8	52255600	52255800	E84
chr8	52255800	52256200	E25
chr8	52256200	52256600	E82
chr8	52256600	52256800	E13
chr8	52256800	52257000	E74
chr8	52257000	52257200	E72
chr8	52257200	52259200	E74
chr8	52259200	52259400	E46
chr8	52259400	52259600	E72
chr8	52259600	52260600	E74
chr8	52260600	52260800	E72
chr8	52260800	52261800	E74
chr8	52261800	52262000	E71
chr8	52262000	52268600	E74
chr8	52268600	52268800	E71
chr8	52268800	52269800	E74
chr8	52269800	52270000	E72
chr8	52270000	52275000	E74
chr8	52275000	52275200	E36
chr8	52275200	52275400	E53
chr8	52275400	52277600	E74
chr8	52277600	52277800	E72
chr8	52277800	52279000	E74
chr8	52279000	52279200	E46
chr8	52279200	52279600	E72
chr8	52279600	52282200	E74
chr8	52282200	52282400	E72
chr8	52282400	52286600	E74
chr8	52286600	52286800	E45
chr8	52286800	52287600	E74
chr8	52287600	52288400	E84
chr8	52288400	52295200	E74
chr8	52295200	52295400	E72
chr8	52295400	52295800	E74
chr8	52295800	52296000	E46
chr8	52296000	52298600	E74
chr8	52298600	52298800	E46
chr8	52298800	52301800	E74
chr8	52301800	52302000	E84
chr8	52302000	52302200	E53
chr8	52302200	52302400	E55
chr8	52302400	52302600	E53
chr8	52302600	52302800	E84
chr8	52302800	52303000	E16
chr8	52303000	52303200	E56
chr8	52303200	52303400	E37
chr8	52303400	52303600	E48
chr8	52303600	52303800	E38
chr8	52303800	52304000	E55
chr8	52304000	52304200	E48
chr8	52304200	52304400	E37
chr8	52304400	52305200	E55
chr8	52305200	52305400	E54
chr8	52305400	52305600	E55
chr8	52305600	52306600	E74
chr8	52306600	52306800	E25
chr8	52306800	52307000	E54
chr8	52307000	52307200	E84
chr8	52307200	52307400	E53
chr8	52307400	52307600	E57
chr8	52307600	52307800	E58
chr8	52307800	52308200	E70
chr8	52308200	52308400	E22
chr8	52308400	52308600	E51
chr8	52308600	52308800	E58
chr8	52308800	52309000	E42
chr8	52309000	52309200	E58
chr8	52309200	52309400	E57
chr8	52309400	52309600	E53
chr8	52309600	52309800	E16
chr8	52309800	52310000	E56
chr8	52310000	52310200	E84
chr8	52310200	52310400	E54
chr8	52310400	52311600	E84
chr8	52311600	52313000	E74
chr8	52313000	52313200	E48
chr8	52313200	52316000	E74
chr8	52316000	52316200	E72
chr8	52316200	52316600	E74
chr8	52316600	52316800	E45
chr8	52316800	52321200	E74
chr8	52321200	52321400	E72
chr8	52321400	52322400	E74
chr8	52322400	52322600	E72
chr8	52322600	52326400	E74
chr8	52326400	52326600	E25
chr8	52326600	52327800	E82
chr8	52327800	52328800	E74
chr8	52328800	52329000	E44
chr8	52329000	52329200	E82
chr8	52329200	52329400	E74
chr8	52329400	52329600	E25
chr8	52329600	52330000	E55
chr8	52330000	52330200	E54
chr8	52330200	52332400	E74
chr8	52332400	52332600	E46
chr8	52332600	52333000	E74
chr8	52333000	52333200	E25
chr8	52333200	52333400	E48
chr8	52333400	52333600	E82
chr8	52333600	52333800	E56
chr8	52333800	52334200	E84
chr8	52334200	52334400	E38
chr8	52334400	52334600	E57
chr8	52334600	52334800	E42
chr8	52334800	52335000	E62
chr8	52335000	52335200	E57
chr8	52335200	52335600	E68
chr8	52335600	52335800	E15
chr8	52335800	52336200	E16
chr8	52336200	52336600	E84
chr8	52336600	52337000	E82
chr8	52337000	52339000	E74
chr8	52339000	52339200	E72
chr8	52339200	52339400	E48
chr8	52339400	52339600	E72
chr8	52339600	52340200	E74
chr8	52340200	52340400	E72
chr8	52340400	52341000	E74
chr8	52341000	52341200	E48
chr8	52341200	52341400	E44
chr8	52341400	52341600	E55
chr8	52341600	52342000	E74
chr8	52342000	52342200	E48
chr8	52342200	52342400	E72
chr8	52342400	52342600	E46
chr8	52342600	52342800	E74
chr8	52342800	52343000	E46
chr8	52343000	52345000	E74
chr8	52345000	52345200	E13
chr8	52345200	52346800	E74
chr8	52346800	52347000	E45
chr8	52347000	52347200	E82
chr8	52347200	52347400	E25
chr8	52347400	52349000	E74
chr8	52349000	52349200	E48
chr8	52349200	52350200	E74
chr8	52350200	52350400	E46
chr8	52350400	52350600	E72
chr8	52350600	52351000	E74
chr8	52351000	52351200	E48
chr8	52351200	52352000	E74
chr8	52352000	52352200	E48
chr8	52352200	52352800	E74
chr8	52352800	52353000	E48
chr8	52353000	52353600	E74
chr8	52353600	52353800	E55
chr8	52353800	52354000	E48
chr8	52354000	52354200	E74
chr8	52354200	52354400	E72
chr8	52354400	52354600	E45
chr8	52354600	52355200	E82
chr8	52355200	52355400	E13
chr8	52355400	52356000	E74
chr8	52356000	52356200	E72
chr8	52356200	52357400	E74
chr8	52357400	52357600	E72
chr8	52357600	52358000	E74
chr8	52358000	52358200	E48
chr8	52358200	52358400	E38
chr8	52358400	52358600	E36
chr8	52358600	52358800	E38
chr8	52358800	52359600	E74
chr8	52359600	52359800	E72
chr8	52359800	52360200	E74
chr8	52360200	52360400	E72
chr8	52360400	52361600	E74
chr8	52361600	52361800	E46
chr8	52361800	52363400	E74
chr8	52363400	52363800	E82
chr8	52363800	52364000	E56
chr8	52364000	52364400	E57
chr8	52364400	52364600	E68
chr8	52364600	52364800	E70
chr8	52364800	52365000	E17
chr8	52365000	52365200	E70
chr8	52365200	52365800	E51
chr8	52365800	52366000	E70
chr8	52366000	52366200	E58
chr8	52366200	52366400	E53
chr8	52366400	52366800	E25
chr8	52366800	52367200	E23
chr8	52367200	52367400	E25
chr8	52367400	52367800	E53
chr8	52367800	52368000	E37
chr8	52368000	52368200	E27
chr8	52368200	52368400	E56
chr8	52368400	52368600	E38
chr8	52368600	52369200	E74
chr8	52369200	52369400	E72
chr8	52369400	52370200	E74
chr8	52370200	52370400	E82
chr8	52370400	52370600	E38
chr8	52370600	52370800	E48
chr8	52370800	52371800	E74
chr8	52371800	52372000	E84
chr8	52372000	52372400	E55
chr8	52372400	52372800	E54
chr8	52372800	52373000	E84
chr8	52373000	52373200	E56
chr8	52373200	52373600	E53
chr8	52373600	52373800	E57
chr8	52373800	52374000	E53
chr8	52374000	52374400	E52
chr8	52374400	52374800	E53
chr8	52374800	52376400	E84
chr8	52376400	52379200	E74
chr8	52379200	52379400	E46
chr8	52379400	52382200	E74
chr8	52382200	52382400	E46
chr8	52382400	52383600	E74
chr8	52383600	52383800	E72
chr8	52383800	52384000	E48
chr8	52384000	52386200	E74
chr8	52386200	52386400	E46
chr8	52386400	52388000	E74
chr8	52388000	52388200	E54
chr8	52388200	52388400	E48
chr8	52388400	52392000	E74
chr8	52392000	52392200	E84
chr8	52392200	52392400	E53
chr8	52392400	52392800	E74
chr8	52392800	52393000	E72
chr8	52393000	52393400	E74
chr8	52393400	52393600	E46
chr8	52393600	52398400	E74
chr8	52398400	52398600	E46
chr8	52398600	52399000	E74
chr8	52399000	52399200	E72
chr8	52399200	52399400	E74
chr8	52399400	52399600	E72
chr8	52399600	52399800	E44
chr8	52399800	52402600	E74
chr8	52402600	52402800	E25
chr8	52402800	52406000	E74
chr8	52406000	52406200	E72
chr8	52406200	52407000	E74
chr8	52407000	52407200	E49
chr8	52407200	52413400	E74
chr8	52413400	52413600	E46
chr8	52413600	52413800	E74
chr8	52413800	52414000	E49
chr8	52414000	52422400	E74
chr8	52422400	52422600	E54
chr8	52422600	52422800	E53
chr8	52422800	52423200	E54
chr8	52423200	52423400	E55
chr8	52423400	52423800	E74
chr8	52423800	52424000	E49
chr8	52424000	52425400	E74
chr8	52425400	52425600	E55
chr8	52425600	52426000	E53
chr8	52426000	52426400	E54
chr8	52426400	52429200	E74
chr8	52429200	52429400	E25
chr8	52429400	52430200	E74
chr8	52430200	52430400	E79
chr8	52430400	52430800	E74
chr8	52430800	52431000	E48
chr8	52431000	52431200	E74
chr8	52431200	52431400	E48
chr8	52431400	52433800	E74
chr8	52433800	52434000	E25
chr8	52434000	52434200	E48
chr8	52434200	52435000	E74
chr8	52435000	52435200	E48
chr8	52435200	52436200	E74
chr8	52436200	52436400	E84
chr8	52436400	52437000	E74
chr8	52437000	52437400	E25
chr8	52437400	52437600	E82
chr8	52437600	52438000	E25
chr8	52438000	52438200	E23
chr8	52438200	52438600	E27
chr8	52438600	52438800	E32
chr8	52438800	52439000	E82
chr8	52439000	52439200	E25
chr8	52439200	52441000	E74
chr8	52441000	52441200	E46
chr8	52441200	52442000	E74
chr8	52442000	52442200	E48
chr8	52442200	52443200	E74
chr8	52443200	52443600	E72
chr8	52443600	52445400	E74
chr8	52445400	52445600	E72
chr8	52445600	52454200	E73
chr8	52454200	52454400	E79
chr8	52454400	52458200	E74
chr8	52458200	52458400	E80
chr8	52458400	52459400	E74
chr8	52459400	52459800	E55
chr8	52459800	52460000	E77
chr8	52460000	52460200	E55
chr8	52460200	52461600	E74
chr8	52461600	52461800	E48
chr8	52461800	52468400	E74
chr8	52468400	52468600	E48
chr8	52468600	52468800	E45
chr8	52468800	52469000	E72
chr8	52469000	52470000	E74
chr8	52470000	52470200	E77
chr8	52470200	52470800	E74
chr8	52470800	52471000	E48
chr8	52471000	52475200	E74
chr8	52475200	52475400	E45
chr8	52475400	52476000	E74
chr8	52476000	52476200	E48
chr8	52476200	52477800	E74
chr8	52477800	52478000	E72
chr8	52478000	52482800	E74
chr8	52482800	52483000	E48
chr8	52483000	52483200	E46
chr8	52483200	52488200	E74
chr8	52488200	52488400	E72
chr8	52488400	52490800	E74
chr8	52490800	52491000	E81
chr8	52491000	52491200	E80
chr8	52491200	52498000	E73
chr8	52498000	52498200	E46
chr8	52498200	52498600	E74
chr8	52498600	52498800	E48
chr8	52498800	52501800	E74
chr8	52501800	52502000	E45
chr8	52502000	52503000	E74
chr8	52503000	52503200	E48
chr8	52503200	52506200	E74
chr8	52506200	52506400	E72
chr8	52506400	52506600	E74
chr8	52506600	52506800	E84
chr8	52506800	52507000	E54
chr8	52507000	52508000	E74
chr8	52508000	52508400	E72
chr8	52508400	52509000	E74
chr8	52509000	52509200	E48
chr8	52509200	52509600	E74
chr8	52509600	52509800	E46
chr8	52509800	52511400	E74
chr8	52511400	52511600	E72
chr8	52511600	52519400	E73
chr8	52519400	52519600	E72
chr8	52519600	52521000	E74
chr8	52521000	52521200	E72
chr8	52521200	52522200	E74
chr8	52522200	52522400	E45
chr8	52522400	52524400	E74
chr8	52524400	52524600	E49
chr8	52524600	52528800	E74
chr8	52528800	52529000	E48
chr8	52529000	52529800	E74
chr8	52529800	52530000	E37
chr8	52530000	52530200	E35
chr8	52530200	52530400	E33
chr8	52530400	52530600	E59
chr8	52530600	52531000	E42
chr8	52531000	52531200	E35
chr8	52531200	52531400	E36
chr8	52531400	52531600	E34
chr8	52531600	52531800	E36
chr8	52531800	52532000	E37
chr8	52532000	52533200	E74
chr8	52533200	52533400	E49
chr8	52533400	52533600	E38
chr8	52533600	52534000	E54
chr8	52534000	52534200	E55
chr8	52534200	52534400	E45
chr8	52534400	52534800	E74
chr8	52534800	52535000	E44
chr8	52535000	52537400	E74
chr8	52537400	52537600	E72
chr8	52537600	52537800	E46
chr8	52537800	52540200	E74
chr8	52540200	52540600	E84
chr8	52540600	52540800	E16
chr8	52540800	52541200	E31
chr8	52541200	52541400	E54
chr8	52541400	52541600	E74
chr8	52541600	52541800	E79
chr8	52541800	52542200	E74
chr8	52542200	52542400	E48
chr8	52542400	52545600	E74
chr8	52545600	52545800	E84
chr8	52545800	52546000	E53
chr8	52546000	52546200	E56
chr8	52546200	52546400	E54
chr8	52546400	52546600	E57
chr8	52546600	52546800	E52
chr8	52546800	52547200	E84
chr8	52547200	52547400	E56
chr8	52547400	52547600	E39
chr8	52547600	52547800	E16
chr8	52547800	52548200	E82
chr8	52548200	52548400	E36
chr8	52548400	52548600	E82
chr8	52548600	52557400	E74
chr8	52557400	52557600	E46
chr8	52557600	52558200	E74
chr8	52558200	52558600	E55
chr8	52558600	52558800	E54
chr8	52558800	52559000	E53
chr8	52559000	52559200	E52
chr8	52559200	52559600	E32
chr8	52559600	52559800	E42
chr8	52559800	52560000	E27
chr8	52560000	52560200	E34
chr8	52560200	52560400	E32
chr8	52560400	52560600	E27
chr8	52560600	52560800	E32
chr8	52560800	52561000	E30
chr8	52561000	52561200	E52
chr8	52561200	52561400	E33
chr8	52561400	52561600	E23
chr8	52561600	52561800	E27
chr8	52561800	52562000	E32
chr8	52562000	52562200	E31
chr8	52562200	52562600	E52
chr8	52562600	52562800	E54
chr8	52562800	52563000	E53
chr8	52563000	52563200	E54
chr8	52563200	52563800	E55
chr8	52563800	52564200	E37
chr8	52564200	52564400	E53
chr8	52564400	52564600	E55
chr8	52564600	52565000	E74
chr8	52565000	52565200	E55
chr8	52565200	52567200	E74
chr8	52567200	52567600	E48
chr8	52567600	52568400	E74
chr8	52568400	52568600	E72
chr8	52568600	52570400	E74
chr8	52570400	52570600	E46
chr8	52570600	52570800	E74
chr8	52570800	52571000	E48
chr8	52571000	52575200	E74
chr8	52575200	52575400	E45
chr8	52575400	52575600	E74
chr8	52575600	52576000	E72
chr8	52576000	52576400	E74
chr8	52576400	52576600	E46
chr8	52576600	52577800	E74
chr8	52577800	52578000	E77
chr8	52578000	52580600	E74
chr8	52580600	52580800	E72
chr8	52580800	52581000	E74
chr8	52581000	52581200	E80
chr8	52581200	52583400	E74
chr8	52583400	52583600	E72
chr8	52583600	52587400	E74
chr8	52587400	52587600	E81
chr8	52587600	52590600	E74
chr8	52590600	52590800	E46
chr8	52590800	52593600	E74
chr8	52593600	52593800	E55
chr8	52593800	52594000	E54
chr8	52594000	52594200	E74
chr8	52594200	52594400	E79
chr8	52594400	52596000	E74
chr8	52596000	52596200	E72
chr8	52596200	52599000	E74
chr8	52599000	52599200	E45
chr8	52599200	52601600	E74
chr8	52601600	52601800	E48
chr8	52601800	52602200	E74
chr8	52602200	52602400	E46
chr8	52602400	52606600	E74
chr8	52606600	52606800	E72
chr8	52606800	52607600	E74
chr8	52607600	52608000	E72
chr8	52608000	52611800	E74
chr8	52611800	52612000	E72
chr8	52612000	52612200	E74
chr8	52612200	52612400	E72
chr8	52612400	52612800	E74
chr8	52612800	52613000	E48
chr8	52613000	52624000	E74
chr8	52624000	52624200	E55
chr8	52624200	52624600	E53
chr8	52624600	52625000	E54
chr8	52625000	52625400	E55
chr8	52625400	52625800	E74
chr8	52625800	52626200	E45
chr8	52626200	52635800	E74
chr8	52635800	52636000	E25
chr8	52636000	52636200	E57
chr8	52636200	52636400	E16
chr8	52636400	52636600	E82
chr8	52636600	52637400	E74
chr8	52637400	52637600	E45
chr8	52637600	52640000	E74
chr8	52640000	52640200	E13
chr8	52640200	52644800	E74
chr8	52644800	52645000	E72
chr8	52645000	52645200	E71
chr8	52645200	52645600	E74
chr8	52645600	52645800	E72
chr8	52645800	52646800	E74
chr8	52646800	52647000	E72
chr8	52647000	52650600	E74
chr8	52650600	52650800	E46
chr8	52650800	52652200	E74
chr8	52652200	52652400	E48
chr8	52652400	52652600	E82
chr8	52652600	52652800	E13
chr8	52652800	52654400	E74
chr8	52654400	52654600	E72
chr8	52654600	52654800	E74
chr8	52654800	52655000	E72
chr8	52655000	52655400	E74
chr8	52655400	52655600	E78
chr8	52655600	52660200	E74
chr8	52660200	52660400	E45
chr8	52660400	52660800	E74
chr8	52660800	52661000	E46
chr8	52661000	52662000	E74
chr8	52662000	52662200	E72
chr8	52662200	52662600	E48
chr8	52662600	52663000	E74
chr8	52663000	52663200	E75
chr8	52663200	52666000	E73
chr8	52666000	52668000	E74
chr8	52668000	52668200	E46
chr8	52668200	52668800	E74
chr8	52668800	52669000	E72
chr8	52669000	52671400	E74
chr8	52671400	52671600	E72
chr8	52671600	52678600	E74
chr8	52678600	52678800	E48
chr8	52678800	52679200	E13
chr8	52679200	52679400	E12
chr8	52679400	52679600	E11
chr8	52679600	52679800	E2
chr8	52679800	52680000	E1
chr8	52680000	52680400	E65
chr8	52680400	52680600	E69
chr8	52680600	52680800	E10
chr8	52680800	52681000	E11
chr8	52681000	52681200	E9
chr8	52681200	52681400	E8
chr8	52681400	52681600	E9
chr8	52681600	52681800	E11
chr8	52681800	52682000	E14
chr8	52682000	52682200	E69
chr8	52682200	52682400	E10
chr8	52682400	52682600	E3
chr8	52682600	52682800	E11
chr8	52682800	52683000	E12
chr8	52683000	52683400	E82
chr8	52683400	52684400	E74
chr8	52684400	52684600	E45
chr8	52684600	52685400	E74
chr8	52685400	52685600	E46
chr8	52685600	52686000	E74
chr8	52686000	52686200	E46
chr8	52686200	52687800	E74
chr8	52687800	52688000	E48
chr8	52688000	52688600	E74
chr8	52688600	52688800	E46
chr8	52688800	52690800	E74
chr8	52690800	52691200	E72
chr8	52691200	52692800	E74
chr8	52692800	52693000	E72
chr8	52693000	52695000	E74
chr8	52695000	52695200	E46
chr8	52695200	52695400	E74
chr8	52695400	52695600	E77
chr8	52695600	52695800	E74
chr8	52695800	52696000	E48
chr8	52696000	52698200	E74
chr8	52698200	52698400	E72
chr8	52698400	52698600	E48
chr8	52698600	52701800	E74
chr8	52701800	52702000	E46
chr8	52702000	52703800	E74
chr8	52703800	52704000	E72
chr8	52704000	52705600	E74
chr8	52705600	52710400	E73
chr8	52710400	52710600	E47
chr8	52710600	52712400	E74
chr8	52712400	52712600	E46
chr8	52712600	52713200	E74
chr8	52713200	52713400	E72
chr8	52713400	52714000	E74
chr8	52714000	52714200	E45
chr8	52714200	52716800	E74
chr8	52716800	52717200	E82
chr8	52717200	52717400	E7
chr8	52717400	52717600	E6
chr8	52717600	52717800	E44
chr8	52717800	52719000	E82
chr8	52719000	52719200	E74
chr8	52719200	52719400	E48
chr8	52719400	52719600	E80
chr8	52719600	52723200	E74
chr8	52723200	52723400	E25
chr8	52723400	52723600	E74
chr8	52723600	52723800	E72
chr8	52723800	52725800	E74
chr8	52725800	52726000	E72
chr8	52726000	52726400	E74
chr8	52726400	52726600	E46
chr8	52726600	52729400	E74
chr8	52729400	52729600	E72
chr8	52729600	52730200	E74
chr8	52730200	52730600	E25
chr8	52730600	52731400	E82
chr8	52731400	52735000	E74
chr8	52735000	52735200	E72
chr8	52735200	52735600	E74
chr8	52735600	52735800	E79
chr8	52735800	52737000	E74
chr8	52737000	52737200	E72
chr8	52737200	52738800	E74
chr8	52738800	52739000	E72
chr8	52739000	52739200	E78
chr8	52739200	52741800	E74
chr8	52741800	52742200	E48
chr8	52742200	52742400	E37
chr8	52742400	52744000	E74
chr8	52744000	52744200	E81
chr8	52744200	52745000	E74
chr8	52745000	52745200	E45
chr8	52745200	52748000	E74
chr8	52748000	52748800	E82
chr8	52748800	52749000	E25
chr8	52749000	52749200	E82
chr8	52749200	52749400	E76
chr8	52749400	52749600	E82
chr8	52749600	52749800	E13
chr8	52749800	52750000	E25
chr8	52750000	52750600	E74
chr8	52750600	52750800	E72
chr8	52750800	52752200	E74
chr8	52752200	52752400	E46
chr8	52752400	52754000	E74
chr8	52754000	52754200	E71
chr8	52754200	52755800	E74
chr8	52755800	52756000	E82
chr8	52756000	52756200	E25
chr8	52756200	52756800	E74
chr8	52756800	52757000	E72
chr8	52757000	52757400	E74
chr8	52757400	52757600	E48
chr8	52757600	52758000	E74
chr8	52758000	52758200	E71
chr8	52758200	52761800	E74
chr8	52761800	52762400	E82
chr8	52762400	52762600	E6
chr8	52762600	52762800	E82
chr8	52762800	52763000	E16
chr8	52763000	52763200	E25
chr8	52763200	52763400	E22
chr8	52763400	52763600	E17
chr8	52763600	52763800	E40
chr8	52763800	52764000	E36
chr8	52764000	52764400	E55
chr8	52764400	52764600	E48
chr8	52764600	52766800	E74
chr8	52766800	52767000	E46
chr8	52767000	52767400	E74
chr8	52767400	52767600	E46
chr8	52767600	52771200	E74
chr8	52771200	52771400	E72
chr8	52771400	52773000	E74
chr8	52773000	52773200	E13
chr8	52773200	52773400	E38
chr8	52773400	52773800	E82
chr8	52773800	52774000	E77
chr8	52774000	52774200	E25
chr8	52774200	52775600	E74
chr8	52775600	52775800	E72
chr8	52775800	52777000	E74
chr8	52777000	52777600	E84
chr8	52777600	52777800	E56
chr8	52777800	52778000	E55
chr8	52778000	52778200	E48
chr8	52778200	52778400	E13
chr8	52778400	52778800	E82
chr8	52778800	52779000	E74
chr8	52779000	52779200	E48
chr8	52779200	52779400	E74
chr8	52779400	52779600	E46
chr8	52779600	52781200	E74
chr8	52781200	52781600	E82
chr8	52781600	52781800	E25
chr8	52781800	52782200	E82
chr8	52782200	52782400	E84
chr8	52782400	52782600	E58
chr8	52782600	52782800	E62
chr8	52782800	52783000	E67
chr8	52783000	52783200	E20
chr8	52783200	52783600	E85
chr8	52783600	52783800	E20
chr8	52783800	52784200	E85
chr8	52784200	52784400	E21
chr8	52784400	52784600	E84
chr8	52784600	52784800	E82
chr8	52784800	52785200	E25
chr8	52785200	52785400	E82
chr8	52785400	52785600	E13
chr8	52785600	52785800	E55
chr8	52785800	52786000	E54
chr8	52786000	52786200	E55
chr8	52786200	52786400	E36
chr8	52786400	52786600	E37
chr8	52786600	52786800	E35
chr8	52786800	52787000	E53
chr8	52787000	52787200	E55
chr8	52787200	52788200	E74
chr8	52788200	52788400	E44
chr8	52788400	52791600	E74
chr8	52791600	52791800	E25
chr8	52791800	52792600	E82
chr8	52792600	52792800	E7
chr8	52792800	52793200	E82
chr8	52793200	52793400	E13
chr8	52793400	52794400	E82
chr8	52794400	52794600	E36
chr8	52794600	52796200	E82
chr8	52796200	52796400	E25
chr8	52796400	52796800	E55
chr8	52796800	52797000	E37
chr8	52797000	52797200	E36
chr8	52797200	52797400	E38
chr8	52797400	52797600	E25
chr8	52797600	52797800	E32
chr8	52797800	52798000	E38
chr8	52798000	52798400	E36
chr8	52798400	52798600	E38
chr8	52798600	52798800	E25
chr8	52798800	52799000	E82
chr8	52799000	52799200	E44
chr8	52799200	52799400	E48
chr8	52799400	52800000	E74
chr8	52800000	52800200	E25
chr8	52800200	52800400	E82
chr8	52800400	52800600	E38
chr8	52800600	52801600	E82
chr8	52801600	52801800	E23
chr8	52801800	52802000	E25
chr8	52802000	52802200	E82
chr8	52802200	52803400	E74
chr8	52803400	52803800	E82
chr8	52803800	52804200	E83
chr8	52804200	52804600	E82
chr8	52804600	52804800	E13
chr8	52804800	52805400	E82
chr8	52805400	52805600	E23
chr8	52805600	52805800	E37
chr8	52805800	52806000	E82
chr8	52806000	52806200	E13
chr8	52806200	52806400	E31
chr8	52806400	52806600	E23
chr8	52806600	52806800	E25
chr8	52806800	52807000	E55
chr8	52807000	52807200	E39
chr8	52807200	52807400	E40
chr8	52807400	52807800	E60
chr8	52807800	52808200	E51
chr8	52808200	52808400	E43
chr8	52808400	52809000	E34
chr8	52809000	52809200	E84
chr8	52809200	52809400	E31
chr8	52809400	52809800	E24
chr8	52809800	52810600	E20
chr8	52810600	52811000	E19
chr8	52811000	52811400	E20
chr8	52811400	52811600	E19
chr8	52811600	52811800	E21
chr8	52811800	52812800	E19
chr8	52812800	52813200	E20
chr8	52813200	52815400	E85
chr8	52815400	52815600	E20
chr8	52815600	52815800	E27
chr8	52815800	52816000	E16
chr8	52816000	52816200	E25
chr8	52816200	52816400	E23
chr8	52816400	52816600	E25
chr8	52816600	52817000	E82
chr8	52817000	52817200	E6
chr8	52817200	52817600	E82
chr8	52817600	52817800	E13
chr8	52817800	52819600	E74
chr8	52819600	52819800	E82
chr8	52819800	52820000	E7
chr8	52820000	52820200	E13
chr8	52820200	52820400	E76
chr8	52820400	52821000	E74
chr8	52821000	52821200	E72
chr8	52821200	52821400	E46
chr8	52821400	52822800	E74
chr8	52822800	52823000	E46
chr8	52823000	52826000	E74
chr8	52826000	52826200	E46
chr8	52826200	52826400	E72
chr8	52826400	52831200	E74
chr8	52831200	52831600	E13
chr8	52831600	52832400	E82
chr8	52832400	52832600	E7
chr8	52832600	52832800	E13
chr8	52832800	52833400	E82
chr8	52833400	52833600	E46
chr8	52833600	52834200	E82
chr8	52834200	52834400	E39
chr8	52834400	52834800	E82
chr8	52834800	52835000	E48
chr8	52835000	52836600	E74
chr8	52836600	52837400	E82
chr8	52837400	52837600	E83
chr8	52837600	52838200	E15
chr8	52838200	52838400	E57
chr8	52838400	52838600	E16
chr8	52838600	52838800	E56
chr8	52838800	52839200	E13
chr8	52839200	52839400	E45
chr8	52839400	52839800	E74
chr8	52839800	52840200	E34
chr8	52840200	52840400	E36
chr8	52840400	52840600	E48
chr8	52840600	52840800	E55
chr8	52840800	52842200	E74
chr8	52842200	52842400	E13
chr8	52842400	52843200	E82
chr8	52843200	52843400	E84
chr8	52843400	52845200	E74
chr8	52845200	52845600	E82
chr8	52845600	52845800	E39
chr8	52845800	52846000	E38
chr8	52846000	52846200	E48
chr8	52846200	52847800	E74
chr8	52847800	52848400	E84
chr8	52848400	52848600	E16
chr8	52848600	52848800	E39
chr8	52848800	52849000	E38
chr8	52849000	52849200	E37
chr8	52849200	52849400	E38
chr8	52849400	52849600	E35
chr8	52849600	52849800	E59
chr8	52849800	52850200	E61
chr8	52850200	52850400	E69
chr8	52850400	52850600	E14
chr8	52850600	52850800	E16
chr8	52850800	52851000	E68
chr8	52851000	52851200	E15
chr8	52851200	52851600	E18
chr8	52851600	52852000	E21
chr8	52852000	52852400	E18
chr8	52852400	52852600	E14
chr8	52852600	52852800	E15
chr8	52852800	52853000	E16
chr8	52853000	52853400	E15
chr8	52853400	52853600	E16
chr8	52853600	52855000	E82
chr8	52855000	52855200	E74
chr8	52855200	52855400	E48
chr8	52855400	52856400	E74
chr8	52856400	52856600	E48
chr8	52856600	52856800	E74
chr8	52856800	52857000	E72
chr8	52857000	52857600	E74
chr8	52857600	52857800	E46
chr8	52857800	52862000	E74
chr8	52862000	52862200	E45
chr8	52862200	52862600	E72
chr8	52862600	52864400	E74
chr8	52864400	52864600	E72
chr8	52864600	52865000	E74
chr8	52865000	52865200	E46
chr8	52865200	52865600	E74
chr8	52865600	52865800	E71
chr8	52865800	52866000	E44
chr8	52866000	52866200	E48
chr8	52866200	52866400	E55
chr8	52866400	52866600	E37
chr8	52866600	52866800	E38
chr8	52866800	52867000	E39
chr8	52867000	52867200	E57
chr8	52867200	52867400	E62
chr8	52867400	52867600	E58
chr8	52867600	52867800	E40
chr8	52867800	52868000	E68
chr8	52868000	52868200	E15
chr8	52868200	52868400	E16
chr8	52868400	52868600	E57
chr8	52868600	52868800	E7
chr8	52868800	52869400	E82
chr8	52869400	52869600	E38
chr8	52869600	52869800	E44
chr8	52869800	52870000	E48
chr8	52870000	52870400	E74
chr8	52870400	52870600	E71
chr8	52870600	52870800	E13
chr8	52870800	52871000	E36
chr8	52871000	52871200	E35
chr8	52871200	52871400	E36
chr8	52871400	52871600	E38
chr8	52871600	52871800	E56
chr8	52871800	52872000	E15
chr8	52872000	52872200	E56
chr8	52872200	52872600	E16
chr8	52872600	52872800	E40
chr8	52872800	52873000	E35
chr8	52873000	52873400	E61
chr8	52873400	52874200	E63
chr8	52874200	52875600	E85
chr8	52875600	52876000	E63
chr8	52876000	52876400	E69
chr8	52876400	52876600	E61
chr8	52876600	52877000	E68
chr8	52877000	52877200	E15
chr8	52877200	52877800	E57
chr8	52877800	52878000	E56
chr8	52878000	52878200	E13
chr8	52878200	52878400	E82
chr8	52878400	52878600	E13
chr8	52878600	52879200	E82
chr8	52879200	52879400	E13
chr8	52879400	52879600	E82
chr8	52879600	52879800	E13
chr8	52879800	52880000	E16
chr8	52880000	52880200	E15
chr8	52880200	52880400	E38
chr8	52880400	52880600	E48
chr8	52880600	52881000	E13
chr8	52881000	52881400	E82
chr8	52881400	52881600	E13
chr8	52881600	52882800	E74
chr8	52882800	52883000	E72
chr8	52883000	52884200	E74
chr8	52884200	52884600	E82
chr8	52884600	52884800	E6
chr8	52884800	52885000	E82
chr8	52885000	52885200	E7
chr8	52885200	52885400	E50
chr8	52885400	52885600	E5
chr8	52885600	52885800	E3
chr8	52885800	52886000	E41
chr8	52886000	52886200	E66
chr8	52886200	52886400	E3
chr8	52886400	52886600	E9
chr8	52886600	52886800	E13
chr8	52886800	52887000	E7
chr8	52887000	52887800	E82
chr8	52887800	52888000	E13
chr8	52888000	52889400	E82
chr8	52889400	52889600	E44
chr8	52889600	52890000	E82
chr8	52890000	52891400	E74
chr8	52891400	52891600	E48
chr8	52891600	52892000	E74
chr8	52892000	52892200	E46
chr8	52892200	52893800	E74
chr8	52893800	52894000	E46
chr8	52894000	52894400	E74
chr8	52894400	52894600	E45
chr8	52894600	52895000	E72
chr8	52895000	52895200	E74
chr8	52895200	52895400	E48
chr8	52895400	52895600	E55
chr8	52895600	52895800	E38
chr8	52895800	52896000	E55
chr8	52896000	52896200	E48
chr8	52896200	52896400	E74
chr8	52896400	52896600	E81
chr8	52896600	52896800	E74
chr8	52896800	52897000	E48
chr8	52897000	52897200	E55
chr8	52897200	52897400	E6
chr8	52897400	52897600	E7
chr8	52897600	52898200	E82
chr8	52898200	52898400	E13
chr8	52898400	52898600	E55
chr8	52898600	52898800	E36
chr8	52898800	52899000	E37
chr8	52899000	52899400	E84
chr8	52899400	52899600	E68
chr8	52899600	52899800	E61
chr8	52899800	52900200	E63
chr8	52900200	52900400	E64
chr8	52900400	52900600	E63
chr8	52900600	52900800	E61
chr8	52900800	52901000	E62
chr8	52901000	52901200	E58
chr8	52901200	52901400	E62
chr8	52901400	52901600	E57
chr8	52901600	52901800	E15
chr8	52901800	52902000	E40
chr8	52902000	52902600	E84
chr8	52902600	52904600	E74
chr8	52904600	52904800	E25
chr8	52904800	52907200	E74
chr8	52907200	52907400	E84
chr8	52907400	52907600	E56
chr8	52907600	52907800	E38
chr8	52907800	52908000	E82
chr8	52908000	52908200	E13
chr8	52908200	52909000	E82
chr8	52909000	52910200	E74
chr8	52910200	52910400	E78
chr8	52910400	52910600	E72
chr8	52910600	52911000	E74
chr8	52911000	52911200	E13
chr8	52911200	52911800	E82
chr8	52911800	52912000	E45
chr8	52912000	52912400	E82
chr8	52912400	52912600	E38
chr8	52912600	52912800	E35
chr8	52912800	52913000	E59
chr8	52913000	52913200	E42
chr8	52913200	52913400	E59
chr8	52913400	52913600	E58
chr8	52913600	52913800	E43
chr8	52913800	52914000	E59
chr8	52914000	52914400	E42
chr8	52914400	52914600	E52
chr8	52914600	52915000	E54
chr8	52915000	52915800	E55
chr8	52915800	52916000	E48
chr8	52916000	52916600	E82
chr8	52916600	52916800	E16
chr8	52916800	52917000	E55
chr8	52917000	52917200	E37
chr8	52917200	52917600	E55
chr8	52917600	52917800	E38
chr8	52917800	52918200	E55
chr8	52918200	52919000	E84
chr8	52919000	52919200	E82
chr8	52919200	52919400	E13
chr8	52919400	52920200	E82
chr8	52920200	52920400	E13
chr8	52920400	52920600	E59
chr8	52920600	52920800	E61
chr8	52920800	52921000	E64
chr8	52921000	52921200	E61
chr8	52921200	52921400	E15
chr8	52921400	52921600	E13
chr8	52921600	52922400	E82
chr8	52922400	52922600	E13
chr8	52922600	52922800	E36
chr8	52922800	52923000	E56
chr8	52923000	52924200	E82
chr8	52924200	52924400	E13
chr8	52924400	52924600	E35
chr8	52924600	52924800	E36
chr8	52924800	52925600	E55
chr8	52925600	52926600	E74
chr8	52926600	52926800	E48
chr8	52926800	52927000	E82
chr8	52927000	52927200	E13
chr8	52927200	52927800	E82
chr8	52927800	52929200	E74
chr8	52929200	52929400	E46
chr8	52929400	52929600	E74
chr8	52929600	52929800	E46
chr8	52929800	52930000	E72
chr8	52930000	52930600	E74
chr8	52930600	52930800	E72
chr8	52930800	52934800	E74
chr8	52934800	52935200	E72
chr8	52935200	52935800	E74
chr8	52935800	52936000	E49
chr8	52936000	52940200	E74
chr8	52940200	52940400	E46
chr8	52940400	52941400	E74
chr8	52941400	52941600	E80
chr8	52941600	52941800	E74
chr8	52941800	52942000	E48
chr8	52942000	52942200	E74
chr8	52942200	52942400	E46
chr8	52942400	52942600	E44
chr8	52942600	52945200	E74
chr8	52945200	52945400	E47
chr8	52945400	52951400	E73
chr8	52951400	52951600	E79
chr8	52951600	52951800	E74
chr8	52951800	52952000	E78
chr8	52952000	52952800	E74
chr8	52952800	52958600	E73
chr8	52958600	52958800	E47
chr8	52958800	52959600	E73
chr8	52959600	52959800	E72
chr8	52959800	52960000	E48
chr8	52960000	52960800	E74
chr8	52960800	52961000	E78
chr8	52961000	52962600	E74
chr8	52962600	52962800	E72
chr8	52962800	52967000	E74
chr8	52967000	52967200	E44
chr8	52967200	52969200	E74
chr8	52969200	52969400	E48
chr8	52969400	52971000	E74
chr8	52971000	52971200	E48
chr8	52971200	52972400	E74
chr8	52972400	52972600	E46
chr8	52972600	52978600	E74
chr8	52978600	52978800	E44
chr8	52978800	52980600	E74
chr8	52980600	52980800	E46
chr8	52980800	52984600	E74
chr8	52984600	52984800	E72
chr8	52984800	52985000	E74
chr8	52985000	52985200	E72
chr8	52985200	52987200	E74
chr8	52987200	52987400	E72
chr8	52987400	52987600	E44
chr8	52987600	52992200	E74
chr8	52992200	52992400	E81
chr8	52992400	52992600	E74
chr8	52992600	52992800	E45
chr8	52992800	52994400	E74
chr8	52994400	52994600	E81
chr8	52994600	52994800	E72
chr8	52994800	53000400	E73
chr8	53000400	53000600	E72
chr8	53000600	53000800	E74
chr8	53000800	53001000	E46
chr8	53001000	53001200	E74
chr8	53001200	53001400	E71
chr8	53001400	53001600	E48
chr8	53001600	53001800	E74
chr8	53001800	53002000	E48
chr8	53002000	53006000	E74
chr8	53006000	53006200	E78
chr8	53006200	53007000	E74
chr8	53007000	53007200	E45
chr8	53007200	53007600	E74
chr8	53007600	53007800	E48
chr8	53007800	53012400	E74
chr8	53012400	53012600	E72
chr8	53012600	53012800	E74
chr8	53012800	53013000	E48
chr8	53013000	53013200	E46
chr8	53013200	53013400	E37
chr8	53013400	53014000	E55
chr8	53014000	53014200	E48
chr8	53014200	53014800	E74
chr8	53014800	53015000	E72
chr8	53015000	53019200	E74
chr8	53019200	53019400	E46
chr8	53019400	53020400	E74
chr8	53020400	53020600	E72
chr8	53020600	53022800	E74
chr8	53022800	53023000	E72
chr8	53023000	53024200	E74
chr8	53024200	53024400	E45
chr8	53024400	53025000	E74
chr8	53025000	53025200	E25
chr8	53025200	53025400	E84
chr8	53025400	53037000	E73
chr8	53037000	53037200	E72
chr8	53037200	53038400	E74
chr8	53038400	53038600	E80
chr8	53038600	53038800	E74
chr8	53038800	53039000	E56
chr8	53039000	53039800	E82
chr8	53039800	53040000	E13
chr8	53040000	53041600	E74
chr8	53041600	53041800	E72
chr8	53041800	53044400	E74
chr8	53044400	53044600	E45
chr8	53044600	53049400	E74
chr8	53049400	53049600	E76
chr8	53049600	53050200	E74
chr8	53050200	53050400	E46
chr8	53050400	53050600	E45
chr8	53050600	53051000	E74
chr8	53051000	53051200	E72
chr8	53051200	53052400	E74
chr8	53052400	53052600	E72
chr8	53052600	53055800	E74
chr8	53055800	53056000	E78
chr8	53056000	53059600	E74
chr8	53059600	53059800	E34
chr8	53059800	53060000	E45
chr8	53060000	53063200	E74
chr8	53063200	53063400	E71
chr8	53063400	53069200	E74
chr8	53069200	53069400	E72
chr8	53069400	53071400	E73
chr8	53071400	53071600	E72
chr8	53071600	53075800	E73
chr8	53075800	53076000	E46
chr8	53076000	53077400	E74
chr8	53077400	53077600	E46
chr8	53077600	53078400	E74
chr8	53078400	53078600	E72
chr8	53078600	53081400	E74
chr8	53081400	53081600	E44
chr8	53081600	53081800	E74
chr8	53081800	53082000	E77
chr8	53082000	53082200	E72
chr8	53082200	53082400	E49
chr8	53082400	53083800	E74
chr8	53083800	53084000	E72
chr8	53084000	53084800	E74
chr8	53084800	53085000	E71
chr8	53085000	53085200	E48
chr8	53085200	53090000	E74
chr8	53090000	53090200	E48
chr8	53090200	53090600	E82
chr8	53090600	53090800	E13
chr8	53090800	53092400	E74
chr8	53092400	53092600	E79
chr8	53092600	53093400	E74
chr8	53093400	53093600	E44
chr8	53093600	53095800	E74
chr8	53095800	53096000	E72
chr8	53096000	53098200	E74
chr8	53098200	53098400	E72
chr8	53098400	53102200	E73
chr8	53102200	53102400	E47
chr8	53102400	53104000	E73
chr8	53104000	53106800	E74
chr8	53106800	53107000	E48
chr8	53107000	53107200	E72
chr8	53107200	53110000	E74
chr8	53110000	53110200	E72
chr8	53110200	53111600	E74
chr8	53111600	53111800	E46
chr8	53111800	53112800	E74
chr8	53112800	53113000	E76
chr8	53113000	53113200	E48
chr8	53113200	53118800	E74
chr8	53118800	53119000	E72
chr8	53119000	53119600	E74
chr8	53119600	53119800	E72
chr8	53119800	53121200	E74
chr8	53121200	53121400	E71
chr8	53121400	53121600	E74
chr8	53121600	53121800	E25
chr8	53121800	53123400	E74
chr8	53123400	53123600	E46
chr8	53123600	53124800	E74
chr8	53124800	53125000	E46
chr8	53125000	53125200	E72
chr8	53125200	53128400	E74
chr8	53128400	53128600	E49
chr8	53128600	53128800	E74
chr8	53128800	53129000	E44
chr8	53129000	53132400	E74
chr8	53132400	53132600	E44
chr8	53132600	53138400	E74
chr8	53138400	53138600	E13
chr8	53138600	53140600	E74
chr8	53140600	53140800	E72
chr8	53140800	53142000	E74
chr8	53142000	53142200	E72
chr8	53142200	53146600	E74
chr8	53146600	53146800	E72
chr8	53146800	53149000	E74
chr8	53149000	53149200	E46
chr8	53149200	53150400	E74
chr8	53150400	53150800	E72
chr8	53150800	53154000	E73
chr8	53154000	53154200	E47
chr8	53154200	53164800	E73
chr8	53164800	53165000	E47
chr8	53165000	53167000	E73
chr8	53167000	53167200	E72
chr8	53167200	53167400	E71
chr8	53167400	53168200	E74
chr8	53168200	53168400	E77
chr8	53168400	53171600	E74
chr8	53171600	53171800	E46
chr8	53171800	53173800	E74
chr8	53173800	53174000	E46
chr8	53174000	53174200	E74
chr8	53174200	53174400	E76
chr8	53174400	53175000	E74
chr8	53175000	53175400	E82
chr8	53175400	53175600	E6
chr8	53175600	53175800	E7
chr8	53175800	53176000	E45
chr8	53176000	53176800	E74
chr8	53176800	53177000	E71
chr8	53177000	53181400	E74
chr8	53181400	53181600	E71
chr8	53181600	53184000	E74
chr8	53184000	53184200	E46
chr8	53184200	53186000	E74
chr8	53186000	53186200	E75
chr8	53186200	53191800	E74
chr8	53191800	53192000	E46
chr8	53192000	53192400	E74
chr8	53192400	53192600	E71
chr8	53192600	53194000	E74
chr8	53194000	53194200	E25
chr8	53194200	53195600	E74
chr8	53195600	53195800	E75
chr8	53195800	53196600	E74
chr8	53196600	53196800	E46
chr8	53196800	53200600	E74
chr8	53200600	53200800	E72
chr8	53200800	53203600	E74
chr8	53203600	53203800	E55
chr8	53203800	53204000	E13
chr8	53204000	53204400	E82
chr8	53204400	53204600	E38
chr8	53204600	53204800	E48
chr8	53204800	53205000	E13
chr8	53205000	53205400	E82
chr8	53205400	53205600	E32
chr8	53205600	53205800	E61
chr8	53205800	53206000	E17
chr8	53206000	53206600	E85
chr8	53206600	53206800	E67
chr8	53206800	53207000	E51
chr8	53207000	53207400	E85
chr8	53207400	53207800	E28
chr8	53207800	53208000	E17
chr8	53208000	53208200	E28
chr8	53208200	53208400	E18
chr8	53208400	53208800	E51
chr8	53208800	53209000	E22
chr8	53209000	53209200	E70
chr8	53209200	53209400	E22
chr8	53209400	53211600	E84
chr8	53211600	53211800	E23
chr8	53211800	53212000	E82
chr8	53212000	53212200	E25
chr8	53212200	53212400	E84
chr8	53212400	53212800	E16
chr8	53212800	53213000	E23
chr8	53213000	53213200	E31
chr8	53213200	53213600	E22
chr8	53213600	53213800	E14
chr8	53213800	53214000	E13
chr8	53214000	53214400	E82
chr8	53214400	53214600	E48
chr8	53214600	53218800	E74
chr8	53218800	53219200	E45
chr8	53219200	53223000	E74
chr8	53223000	53223200	E48
chr8	53223200	53223400	E72
chr8	53223400	53223600	E74
chr8	53223600	53223800	E78
chr8	53223800	53236800	E73
chr8	53236800	53237000	E47
chr8	53237000	53237400	E73
chr8	53237400	53237600	E72
chr8	53237600	53238600	E74
chr8	53238600	53238800	E46
chr8	53238800	53240200	E74
chr8	53240200	53240400	E72
chr8	53240400	53242000	E74
chr8	53242000	53242200	E48
chr8	53242200	53243200	E74
chr8	53243200	53243400	E72
chr8	53243400	53243800	E74
chr8	53243800	53244000	E72
chr8	53244000	53244200	E74
chr8	53244200	53244400	E79
chr8	53244400	53245000	E74
chr8	53245000	53245200	E55
chr8	53245200	53245400	E53
chr8	53245400	53245800	E52
chr8	53245800	53246200	E84
chr8	53246200	53246600	E53
chr8	53246600	53247200	E55
chr8	53247200	53251000	E74
chr8	53251000	53251200	E72
chr8	53251200	53251600	E74
chr8	53251600	53252000	E72
chr8	53252000	53257200	E74
chr8	53257200	53257400	E79
chr8	53257400	53258200	E74
chr8	53258200	53258400	E46
chr8	53258400	53258600	E48
chr8	53258600	53261800	E74
chr8	53261800	53262000	E72
chr8	53262000	53264800	E74
chr8	53264800	53265000	E80
chr8	53265000	53265600	E74
chr8	53265600	53265800	E48
chr8	53265800	53268200	E74
chr8	53268200	53268400	E72
chr8	53268400	53270600	E74
chr8	53270600	53270800	E76
chr8	53270800	53271000	E82
chr8	53271000	53271200	E13
chr8	53271200	53272400	E74
chr8	53272400	53272600	E55
chr8	53272600	53272800	E72
chr8	53272800	53273000	E48
chr8	53273000	53273400	E74
chr8	53273400	53273600	E46
chr8	53273600	53276800	E74
chr8	53276800	53277000	E78
chr8	53277000	53278800	E74
chr8	53278800	53279000	E72
chr8	53279000	53280200	E74
chr8	53280200	53280400	E45
chr8	53280400	53284400	E74
chr8	53284400	53284600	E81
chr8	53284600	53286600	E74
chr8	53286600	53286800	E72
chr8	53286800	53287400	E74
chr8	53287400	53287600	E72
chr8	53287600	53291200	E73
chr8	53291200	53291400	E47
chr8	53291400	53293600	E74
chr8	53293600	53293800	E71
chr8	53293800	53296400	E74
chr8	53296400	53296600	E45
chr8	53296600	53300200	E74
chr8	53300200	53300400	E72
chr8	53300400	53304200	E74
chr8	53304200	53304400	E46
chr8	53304400	53304800	E74
chr8	53304800	53305200	E48
chr8	53305200	53309200	E74
chr8	53309200	53309400	E45
chr8	53309400	53309800	E74
chr8	53309800	53310000	E45
chr8	53310000	53311600	E74
chr8	53311600	53311800	E79
chr8	53311800	53314400	E73
chr8	53314400	53314600	E47
chr8	53314600	53318400	E73
chr8	53318400	53318600	E72
chr8	53318600	53319400	E74
chr8	53319400	53319600	E48
chr8	53319600	53319800	E74
chr8	53319800	53320000	E82
chr8	53320000	53320200	E32
chr8	53320200	53320400	E23
chr8	53320400	53320600	E82
chr8	53320600	53326400	E74
chr8	53326400	53326600	E44
chr8	53326600	53329400	E74
chr8	53329400	53329600	E71
chr8	53329600	53332200	E74
chr8	53332200	53332400	E45
chr8	53332400	53332600	E74
chr8	53332600	53332800	E45
chr8	53332800	53333000	E46
chr8	53333000	53333200	E79
chr8	53333200	53334600	E74
chr8	53334600	53334800	E72
chr8	53334800	53339000	E74
chr8	53339000	53339200	E73
chr8	53339200	53339400	E74
chr8	53339400	53339600	E72
chr8	53339600	53347800	E73
chr8	53347800	53348000	E47
chr8	53348000	53352600	E73
chr8	53352600	53352800	E71
chr8	53352800	53354000	E74
chr8	53354000	53354200	E46
chr8	53354200	53354400	E48
chr8	53354400	53355200	E74
chr8	53355200	53355400	E72
chr8	53355400	53355800	E74
chr8	53355800	53356000	E72
chr8	53356000	53359600	E74
chr8	53359600	53359800	E46
chr8	53359800	53361800	E74
chr8	53361800	53362000	E72
chr8	53362000	53362800	E74
chr8	53362800	53363000	E72
chr8	53363000	53363800	E74
chr8	53363800	53364000	E72
chr8	53364000	53364200	E74
chr8	53364200	53364400	E72
chr8	53364400	53366200	E74
chr8	53366200	53366400	E44
chr8	53366400	53368200	E74
chr8	53368200	53368400	E72
chr8	53368400	53373800	E74
chr8	53373800	53374000	E72
chr8	53374000	53375800	E74
chr8	53375800	53376000	E44
chr8	53376000	53379400	E74
chr8	53379400	53379600	E25
chr8	53379600	53379800	E23
chr8	53379800	53380200	E26
chr8	53380200	53380400	E27
chr8	53380400	53380600	E25
chr8	53380600	53385800	E74
chr8	53385800	53386000	E46
chr8	53386000	53387200	E74
chr8	53387200	53387400	E72
chr8	53387400	53388600	E74
chr8	53388600	53388800	E72
chr8	53388800	53392400	E74
chr8	53392400	53392600	E72
chr8	53392600	53394600	E74
chr8	53394600	53394800	E48
chr8	53394800	53396600	E74
chr8	53396600	53396800	E46
chr8	53396800	53397600	E74
chr8	53397600	53397800	E71
chr8	53397800	53399200	E74
chr8	53399200	53399400	E72
chr8	53399400	53399600	E48
chr8	53399600	53399800	E72
chr8	53399800	53400200	E74
chr8	53400200	53400400	E45
chr8	53400400	53403400	E74
chr8	53403400	53403600	E45
chr8	53403600	53404000	E74
chr8	53404000	53404200	E48
chr8	53404200	53405000	E74
chr8	53405000	53405200	E72
chr8	53405200	53408600	E74
chr8	53408600	53409000	E44
chr8	53409000	53409200	E45
chr8	53409200	53409400	E6
chr8	53409400	53409600	E82
chr8	53409600	53409800	E25
chr8	53409800	53410600	E74
chr8	53410600	53410800	E72
chr8	53410800	53413400	E74
chr8	53413400	53413600	E75
chr8	53413600	53415200	E74
chr8	53415200	53415400	E45
chr8	53415400	53415800	E74
chr8	53415800	53416000	E48
chr8	53416000	53416200	E77
chr8	53416200	53417800	E74
chr8	53417800	53418000	E49
chr8	53418000	53420000	E74
chr8	53420000	53420200	E72
chr8	53420200	53423000	E74
chr8	53423000	53423200	E72
chr8	53423200	53425400	E74
chr8	53425400	53425600	E46
chr8	53425600	53425800	E72
chr8	53425800	53427200	E74
chr8	53427200	53427400	E72
chr8	53427400	53430000	E74
chr8	53430000	53430200	E77
chr8	53430200	53431000	E74
chr8	53431000	53431200	E45
chr8	53431200	53431600	E82
chr8	53431600	53437400	E74
chr8	53437400	53437600	E78
chr8	53437600	53438800	E74
chr8	53438800	53439000	E45
chr8	53439000	53441000	E74
chr8	53441000	53441200	E72
chr8	53441200	53442600	E74
chr8	53442600	53442800	E72
chr8	53442800	53444000	E74
chr8	53444000	53444200	E77
chr8	53444200	53449200	E74
chr8	53449200	53449400	E25
chr8	53449400	53451600	E74
chr8	53451600	53451800	E72
chr8	53451800	53457400	E74
chr8	53457400	53457600	E44
chr8	53457600	53458600	E82
chr8	53458600	53458800	E13
chr8	53458800	53459000	E39
chr8	53459000	53459200	E13
chr8	53459200	53459400	E8
chr8	53459400	53459600	E13
chr8	53459600	53461800	E74
chr8	53461800	53462000	E72
chr8	53462000	53462800	E74
chr8	53462800	53463000	E72
chr8	53463000	53468000	E74
chr8	53468000	53468200	E72
chr8	53468200	53468400	E75
chr8	53468400	53470600	E74
chr8	53470600	53470800	E72
chr8	53470800	53471000	E74
chr8	53471000	53471200	E72
chr8	53471200	53473000	E74
chr8	53473000	53473200	E71
chr8	53473200	53474600	E74
chr8	53474600	53474800	E46
chr8	53474800	53477400	E74
chr8	53477400	53477600	E48
chr8	53477600	53478000	E55
chr8	53478000	53478200	E38
chr8	53478200	53478400	E48
chr8	53478400	53478600	E74
chr8	53478600	53478800	E77
chr8	53478800	53479800	E74
chr8	53479800	53480000	E48
chr8	53480000	53480200	E72
chr8	53480200	53486800	E73
chr8	53486800	53487000	E47
chr8	53487000	53502600	E73
chr8	53502600	53502800	E45
chr8	53502800	53506600	E74
chr8	53506600	53506800	E72
chr8	53506800	53507400	E74
chr8	53507400	53507600	E46
chr8	53507600	53509000	E74
chr8	53509000	53509200	E72
chr8	53509200	53512000	E74
chr8	53512000	53514200	E82
chr8	53514200	53515200	E74
chr8	53515200	53515400	E46
chr8	53515400	53516600	E74
chr8	53516600	53520400	E73
chr8	53520400	53523800	E74
chr8	53523800	53524000	E72
chr8	53524000	53526800	E74
chr8	53526800	53527000	E46
chr8	53527000	53529400	E74
chr8	53529400	53529600	E76
chr8	53529600	53534200	E74
chr8	53534200	53534400	E82
chr8	53534400	53534600	E7
chr8	53534600	53534800	E13
chr8	53534800	53537600	E74
chr8	53537600	53538000	E55
chr8	53538000	53538200	E16
chr8	53538200	53538400	E23
chr8	53538400	53538800	E32
chr8	53538800	53539000	E25
chr8	53539000	53539400	E74
chr8	53539400	53539600	E80
chr8	53539600	53540000	E74
chr8	53540000	53540200	E77
chr8	53540200	53540600	E74
chr8	53540600	53541000	E82
chr8	53541000	53541200	E13
chr8	53541200	53541400	E82
chr8	53541400	53541600	E48
chr8	53541600	53543600	E74
chr8	53543600	53543800	E72
chr8	53543800	53544000	E37
chr8	53544000	53545600	E74
chr8	53545600	53545800	E77
chr8	53545800	53546000	E72
chr8	53546000	53546200	E74
chr8	53546200	53546400	E46
chr8	53546400	53546600	E74
chr8	53546600	53546800	E48
chr8	53546800	53550000	E74
chr8	53550000	53550200	E72
chr8	53550200	53551400	E74
chr8	53551400	53551600	E45
chr8	53551600	53551800	E44
chr8	53551800	53553400	E74
chr8	53553400	53553600	E72
chr8	53553600	53554400	E74
chr8	53554400	53554600	E72
chr8	53554600	53556200	E74
chr8	53556200	53556400	E55
chr8	53556400	53556600	E25
chr8	53556600	53558800	E82
chr8	53558800	53559000	E6
chr8	53559000	53559200	E82
chr8	53559200	53559400	E6
chr8	53559400	53559600	E50
chr8	53559600	53559800	E7
chr8	53559800	53560000	E82
chr8	53560000	53560200	E48
chr8	53560200	53563600	E74
chr8	53563600	53563800	E49
chr8	53563800	53564000	E74
chr8	53564000	53564200	E72
chr8	53564200	53565000	E74
chr8	53565000	53565200	E45
chr8	53565200	53565400	E81
chr8	53565400	53566400	E74
chr8	53566400	53566600	E72
chr8	53566600	53567200	E74
chr8	53567200	53567400	E72
chr8	53567400	53568200	E74
chr8	53568200	53568600	E82
chr8	53568600	53570800	E74
chr8	53570800	53571200	E72
chr8	53571200	53573400	E74
chr8	53573400	53573600	E46
chr8	53573600	53576600	E74
chr8	53576600	53576800	E44
chr8	53576800	53578800	E74
chr8	53578800	53579000	E46
chr8	53579000	53580200	E74
chr8	53580200	53591000	E73
chr8	53591000	53591800	E83
chr8	53591800	53592400	E82
chr8	53592400	53592600	E25
chr8	53592600	53593000	E82
chr8	53593000	53596800	E74
chr8	53596800	53597200	E82
chr8	53597200	53597400	E25
chr8	53597400	53597800	E48
chr8	53597800	53598200	E74
chr8	53598200	53598400	E38
chr8	53598400	53598600	E48
chr8	53598600	53599600	E74
chr8	53599600	53600200	E55
chr8	53600200	53600600	E54
chr8	53600600	53600800	E36
chr8	53600800	53601000	E35
chr8	53601000	53601200	E38
chr8	53601200	53601400	E37
chr8	53601400	53601600	E36
chr8	53601600	53602600	E74
chr8	53602600	53602800	E34
chr8	53602800	53605000	E74
chr8	53605000	53605200	E25
chr8	53605200	53606800	E74
chr8	53606800	53607000	E72
chr8	53607000	53607800	E74
chr8	53607800	53608000	E72
chr8	53608000	53608200	E74
chr8	53608200	53608400	E76
chr8	53608400	53608600	E44
chr8	53608600	53609200	E74
chr8	53609200	53609400	E45
chr8	53609400	53610000	E74
chr8	53610000	53610200	E45
chr8	53610200	53613200	E74
chr8	53613200	53613400	E46
chr8	53613400	53614400	E74
chr8	53614400	53614600	E72
chr8	53614600	53619000	E74
chr8	53619000	53619200	E79
chr8	53619200	53619400	E45
chr8	53619400	53619800	E74
chr8	53619800	53620000	E37
chr8	53620000	53620200	E36
chr8	53620200	53620400	E35
chr8	53620400	53620800	E54
chr8	53620800	53621000	E37
chr8	53621000	53621200	E48
chr8	53621200	53621800	E74
chr8	53621800	53622000	E72
chr8	53622000	53624200	E74
chr8	53624200	53624600	E55
chr8	53624600	53625000	E84
chr8	53625000	53625200	E31
chr8	53625200	53625400	E23
chr8	53625400	53625600	E24
chr8	53625600	53625800	E26
chr8	53625800	53626000	E24
chr8	53626000	53626400	E21
chr8	53626400	53626600	E20
chr8	53626600	53627400	E19
chr8	53627400	53627600	E20
chr8	53627600	53628000	E19
chr8	53628000	53628200	E85
chr8	53628200	53628400	E20
chr8	53628400	53629000	E85
chr8	53629000	53629200	E26
chr8	53629200	53629400	E27
chr8	53629400	53629600	E82
chr8	53629600	53629800	E23
chr8	53629800	53630000	E39
chr8	53630000	53630200	E25
chr8	53630200	53631200	E82
chr8	53631200	53631400	E7
chr8	53631400	53631800	E82
chr8	53631800	53632000	E13
chr8	53632000	53632200	E38
chr8	53632200	53632400	E13
chr8	53632400	53632600	E16
chr8	53632600	53632800	E38
chr8	53632800	53633000	E55
chr8	53633000	53633200	E77
chr8	53633200	53633400	E74
chr8	53633400	53633600	E79
chr8	53633600	53633800	E74
chr8	53633800	53634000	E72
chr8	53634000	53634200	E74
chr8	53634200	53634400	E77
chr8	53634400	53635400	E82
chr8	53635400	53635800	E36
chr8	53635800	53636000	E54
chr8	53636000	53636200	E37
chr8	53636200	53636400	E55
chr8	53636400	53638000	E74
chr8	53638000	53638200	E55
chr8	53638200	53638400	E35
chr8	53638400	53638600	E7
chr8	53638600	53638800	E5
chr8	53638800	53639400	E82
chr8	53639400	53639600	E36
chr8	53639600	53639800	E38
chr8	53639800	53640000	E55
chr8	53640000	53640200	E54
chr8	53640200	53640400	E36
chr8	53640400	53640600	E55
chr8	53640600	53640800	E37
chr8	53640800	53645000	E74
chr8	53645000	53645200	E46
chr8	53645200	53645400	E72
chr8	53645400	53647600	E74
chr8	53647600	53647800	E44
chr8	53647800	53648600	E82
chr8	53648600	53648800	E7
chr8	53648800	53649600	E82
chr8	53649600	53649800	E7
chr8	53649800	53650000	E13
chr8	53650000	53650200	E25
chr8	53650200	53651000	E82
chr8	53651000	53651200	E44
chr8	53651200	53652000	E74
chr8	53652000	53652200	E72
chr8	53652200	53653000	E74
chr8	53653000	53653200	E72
chr8	53653200	53655600	E74
chr8	53655600	53655800	E46
chr8	53655800	53657600	E74
chr8	53657600	53657800	E72
chr8	53657800	53658600	E74
chr8	53658600	53658800	E77
chr8	53658800	53659800	E74
chr8	53659800	53660000	E75
chr8	53660000	53663200	E74
chr8	53663200	53663400	E46
chr8	53663400	53666600	E74
chr8	53666600	53666800	E45
chr8	53666800	53672600	E74
chr8	53672600	53672800	E72
chr8	53672800	53674600	E74
chr8	53674600	53674800	E81
chr8	53674800	53678800	E74
chr8	53678800	53679000	E80
chr8	53679000	53681800	E74
chr8	53681800	53682000	E25
chr8	53682000	53685600	E74
chr8	53685600	53685800	E72
chr8	53685800	53690800	E73
chr8	53690800	53691200	E74
chr8	53691200	53691400	E46
chr8	53691400	53698800	E74
chr8	53698800	53699000	E48
chr8	53699000	53699600	E74
chr8	53699600	53699800	E48
chr8	53699800	53700400	E74
chr8	53700400	53700600	E54
chr8	53700600	53701600	E55
chr8	53701600	53702000	E54
chr8	53702000	53703000	E74
chr8	53703000	53703200	E46
chr8	53703200	53704000	E74
chr8	53704000	53704200	E48
chr8	53704200	53704800	E74
chr8	53704800	53705000	E44
chr8	53705000	53705200	E5
chr8	53705200	53705400	E50
chr8	53705400	53705800	E41
chr8	53705800	53706000	E35
chr8	53706000	53706200	E33
chr8	53706200	53706400	E70
chr8	53706400	53706600	E32
chr8	53706600	53706800	E35
chr8	53706800	53707000	E32
chr8	53707000	53707200	E35
chr8	53707200	53707400	E32
chr8	53707400	53707600	E7
chr8	53707600	53707800	E48
chr8	53707800	53708600	E74
chr8	53708600	53708800	E48
chr8	53708800	53710000	E74
chr8	53710000	53710200	E72
chr8	53710200	53710400	E48
chr8	53710400	53712200	E74
chr8	53712200	53712400	E48
chr8	53712400	53719200	E74
chr8	53719200	53719400	E72
chr8	53719400	53719600	E49
chr8	53719600	53719800	E74
chr8	53719800	53720000	E72
chr8	53720000	53720800	E74
chr8	53720800	53721000	E72
chr8	53721000	53722200	E74
chr8	53722200	53722400	E77
chr8	53722400	53722800	E74
chr8	53722800	53723000	E72
chr8	53723000	53724800	E74
chr8	53724800	53725000	E78
chr8	53725000	53725600	E73
chr8	53725600	53725800	E47
chr8	53725800	53728400	E73
chr8	53728400	53728600	E47
chr8	53728600	53735200	E73
chr8	53735200	53735400	E45
chr8	53735400	53736200	E74
chr8	53736200	53736400	E81
chr8	53736400	53737000	E74
chr8	53737000	53737200	E45
chr8	53737200	53738200	E74
chr8	53738200	53738400	E46
chr8	53738400	53738600	E72
chr8	53738600	53739000	E74
chr8	53739000	53739200	E45
chr8	53739200	53739400	E72
chr8	53739400	53739800	E74
chr8	53739800	53740000	E48
chr8	53740000	53743000	E74
chr8	53743000	53743200	E36
chr8	53743200	53743400	E48
chr8	53743400	53747400	E74
chr8	53747400	53747600	E71
chr8	53747600	53749600	E74
chr8	53749600	53749800	E77
chr8	53749800	53750800	E74
chr8	53750800	53751600	E84
chr8	53751600	53755400	E74
chr8	53755400	53755600	E72
chr8	53755600	53756800	E74
chr8	53756800	53757000	E71
chr8	53757000	53760600	E74
chr8	53760600	53760800	E46
chr8	53760800	53762400	E74
chr8	53762400	53762600	E46
chr8	53762600	53767800	E74
chr8	53767800	53768000	E25
chr8	53768000	53775400	E73
chr8	53775400	53775600	E48
chr8	53775600	53777400	E74
chr8	53777400	53777600	E45
chr8	53777600	53785400	E74
chr8	53785400	53785600	E48
chr8	53785600	53785800	E49
chr8	53785800	53790000	E74
chr8	53790000	53790200	E72
chr8	53790200	53795200	E73
chr8	53795200	53795400	E47
chr8	53795400	53803000	E73
chr8	53803000	53803200	E75
chr8	53803200	53817200	E73
chr8	53817200	53817400	E72
chr8	53817400	53818200	E74
chr8	53818200	53818400	E72
chr8	53818400	53818600	E74
chr8	53818600	53818800	E72
chr8	53818800	53823000	E74
chr8	53823000	53823200	E76
chr8	53823200	53823400	E72
chr8	53823400	53824800	E74
chr8	53824800	53825000	E46
chr8	53825000	53827800	E74
chr8	53827800	53828000	E72
chr8	53828000	53828600	E74
chr8	53828600	53828800	E72
chr8	53828800	53833600	E73
chr8	53833600	53833800	E47
chr8	53833800	53841400	E73
chr8	53841400	53841600	E46
chr8	53841600	53849400	E73
chr8	53849400	53849600	E72
chr8	53849600	53850000	E74
chr8	53850000	53850200	E76
chr8	53850200	53851000	E74
chr8	53851000	53851200	E37
chr8	53851200	53852600	E55
chr8	53852600	53852800	E37
chr8	53852800	53853000	E36
chr8	53853000	53853200	E49
chr8	53853200	53853400	E74
chr8	53853400	53853600	E55
chr8	53853600	53853800	E36
chr8	53853800	53854200	E33
chr8	53854200	53854400	E31
chr8	53854400	53854600	E82
chr8	53854600	53854800	E25
chr8	53854800	53857000	E74
chr8	53857000	53857200	E48
chr8	53857200	53858600	E74
chr8	53858600	53858800	E46
chr8	53858800	53859400	E74
chr8	53859400	53859600	E46
chr8	53859600	53868200	E73
chr8	53868200	53868400	E71
chr8	53868400	53870400	E74
chr8	53870400	53870600	E72
chr8	53870600	53871600	E74
chr8	53871600	53871800	E77
chr8	53871800	53872000	E38
chr8	53872000	53872400	E82
chr8	53872400	53872800	E25
chr8	53872800	53873000	E77
chr8	53873000	53874600	E74
chr8	53874600	53874800	E46
chr8	53874800	53878400	E74
chr8	53878400	53878600	E25
chr8	53878600	53879200	E82
chr8	53879200	53882800	E74
chr8	53882800	53883000	E44
chr8	53883000	53883200	E82
chr8	53883200	53883400	E38
chr8	53883400	53883600	E40
chr8	53883600	53883800	E39
chr8	53883800	53884000	E56
chr8	53884000	53884200	E57
chr8	53884200	53884400	E16
chr8	53884400	53884600	E15
chr8	53884600	53885000	E16
chr8	53885000	53885200	E83
chr8	53885200	53885400	E6
chr8	53885400	53887000	E83
chr8	53887000	53887400	E82
chr8	53887400	53892800	E74
chr8	53892800	53893000	E48
chr8	53893000	53895600	E74
chr8	53895600	53895800	E46
chr8	53895800	53896000	E72
chr8	53896000	53896400	E74
chr8	53896400	53896600	E46
chr8	53896600	53897800	E74
chr8	53897800	53898200	E84
chr8	53898200	53898600	E54
chr8	53898600	53899200	E84
chr8	53899200	53909200	E74
chr8	53909200	53909800	E84
chr8	53909800	53910000	E54
chr8	53910000	53910400	E84
chr8	53910400	53911400	E74
chr8	53911400	53911600	E48
chr8	53911600	53921000	E74
chr8	53921000	53921200	E72
chr8	53921200	53923400	E74
chr8	53923400	53923600	E48
chr8	53923600	53925800	E74
chr8	53925800	53927800	E84
chr8	53927800	53929200	E74
chr8	53929200	53929400	E55
chr8	53929400	53930200	E84
chr8	53930200	53930800	E55
chr8	53930800	53932200	E84
chr8	53932200	53932400	E16
chr8	53932400	53932600	E84
chr8	53932600	53932800	E56
chr8	53932800	53933200	E16
chr8	53933200	53933800	E84
chr8	53933800	53934000	E25
chr8	53934000	53936800	E84
chr8	53936800	53937000	E23
chr8	53937000	53937600	E84
chr8	53937600	53948600	E73
chr8	53948600	53948800	E72
chr8	53948800	53949800	E74
chr8	53949800	53950000	E79
chr8	53950000	53951600	E73
chr8	53951600	53951800	E47
chr8	53951800	53958600	E73
chr8	53958600	53958800	E71
chr8	53958800	53959000	E74
chr8	53959000	53959200	E46
chr8	53959200	53959800	E74
chr8	53959800	53960000	E46
chr8	53960000	53960800	E74
chr8	53960800	53961000	E72
chr8	53961000	53966800	E74
chr8	53966800	53967200	E7
chr8	53967200	53967400	E82
chr8	53967400	53974800	E74
chr8	53974800	53975000	E72
chr8	53975000	53975200	E74
chr8	53975200	53975400	E48
chr8	53975400	53975600	E74
chr8	53975600	53975800	E79
chr8	53975800	53976800	E74
chr8	53976800	53984800	E73
chr8	53984800	53985200	E72
chr8	53985200	53986400	E74
chr8	53986400	53986600	E46
chr8	53986600	53988800	E74
chr8	53988800	53989000	E78
chr8	53989000	53989600	E74
chr8	53989600	53989800	E80
chr8	53989800	53991800	E74
chr8	53991800	53992000	E72
chr8	53992000	53995200	E74
chr8	53995200	53995400	E71
chr8	53995400	53995800	E74
chr8	53995800	53996000	E48
chr8	53996000	53998400	E74
chr8	53998400	53998600	E49
chr8	53998600	54001000	E74
chr8	54001000	54001200	E81
chr8	54001200	54005400	E73
chr8	54005400	54005600	E47
chr8	54005600	54012000	E73
chr8	54012000	54012200	E47
chr8	54012200	54012400	E46
chr8	54012400	54012600	E74
chr8	54012600	54012800	E72
chr8	54012800	54017200	E74
chr8	54017200	54017600	E72
chr8	54017600	54018200	E74
chr8	54018200	54018600	E72
chr8	54018600	54025400	E73
chr8	54025400	54025600	E47
chr8	54025600	54027600	E73
chr8	54027600	54027800	E71
chr8	54027800	54028800	E74
chr8	54028800	54029000	E72
chr8	54029000	54031800	E73
chr8	54031800	54032000	E47
chr8	54032000	54034800	E73
chr8	54034800	54035000	E47
chr8	54035000	54049000	E73
chr8	54049000	54049200	E47
chr8	54049200	54052000	E73
chr8	54052000	54052200	E72
chr8	54052200	54054200	E74
chr8	54054200	54054400	E72
chr8	54054400	54058400	E74
chr8	54058400	54058600	E72
chr8	54058600	54059200	E74
chr8	54059200	54059400	E48
chr8	54059400	54059600	E13
chr8	54059600	54060200	E74
chr8	54060200	54060400	E72
chr8	54060400	54060600	E74
chr8	54060600	54060800	E72
chr8	54060800	54064800	E74
chr8	54064800	54065000	E72
chr8	54065000	54065200	E49
chr8	54065200	54066000	E74
chr8	54066000	54066200	E48
chr8	54066200	54067000	E74
chr8	54067000	54067200	E72
chr8	54067200	54072600	E74
chr8	54072600	54072800	E46
chr8	54072800	54075000	E74
chr8	54075000	54075200	E72
chr8	54075200	54075400	E71
chr8	54075400	54077000	E74
chr8	54077000	54077200	E72
chr8	54077200	54077400	E46
chr8	54077400	54078000	E74
chr8	54078000	54078200	E72
chr8	54078200	54079200	E74
chr8	54079200	54079400	E72
chr8	54079400	54079600	E74
chr8	54079600	54079800	E48
chr8	54079800	54080000	E74
chr8	54080000	54080200	E72
chr8	54080200	54089800	E74
chr8	54089800	54090000	E48
chr8	54090000	54090200	E72
chr8	54090200	54090400	E74
chr8	54090400	54090600	E72
chr8	54090600	54097600	E73
chr8	54097600	54099200	E74
chr8	54099200	54099400	E72
chr8	54099400	54105400	E74
chr8	54105400	54105600	E25
chr8	54105600	54106600	E74
chr8	54106600	54106800	E72
chr8	54106800	54107400	E74
chr8	54107400	54107600	E45
chr8	54107600	54108000	E56
chr8	54108000	54108200	E40
chr8	54108200	54108400	E36
chr8	54108400	54108800	E15
chr8	54108800	54109000	E56
chr8	54109000	54109200	E38
chr8	54109200	54109400	E37
chr8	54109400	54109600	E55
chr8	54109600	54109800	E48
chr8	54109800	54110000	E74
chr8	54110000	54110200	E45
chr8	54110200	54111000	E74
chr8	54111000	54111200	E48
chr8	54111200	54113600	E74
chr8	54113600	54113800	E48
chr8	54113800	54114400	E74
chr8	54114400	54114600	E46
chr8	54114600	54116200	E74
chr8	54116200	54116400	E48
chr8	54116400	54116600	E74
chr8	54116600	54117000	E55
chr8	54117000	54117200	E54
chr8	54117200	54117400	E25
chr8	54117400	54118400	E74
chr8	54118400	54118600	E48
chr8	54118600	54118800	E45
chr8	54118800	54124400	E74
chr8	54124400	54124600	E46
chr8	54124600	54128600	E74
chr8	54128600	54128800	E46
chr8	54128800	54132600	E74
chr8	54132600	54132800	E48
chr8	54132800	54136000	E74
chr8	54136000	54136200	E13
chr8	54136200	54137400	E74
chr8	54137400	54137600	E48
chr8	54137600	54139800	E74
chr8	54139800	54140000	E44
chr8	54140000	54141000	E74
chr8	54141000	54141200	E72
chr8	54141200	54144000	E74
chr8	54144000	54144200	E79
chr8	54144200	54146200	E74
chr8	54146200	54146400	E44
chr8	54146400	54149200	E74
chr8	54149200	54149400	E48
chr8	54149400	54151200	E74
chr8	54151200	54151600	E55
chr8	54151600	54151800	E54
chr8	54151800	54152000	E55
chr8	54152000	54152400	E54
chr8	54152400	54152600	E55
chr8	54152600	54153000	E74
chr8	54153000	54153200	E72
chr8	54153200	54154000	E74
chr8	54154000	54154200	E72
chr8	54154200	54154800	E74
chr8	54154800	54155000	E46
chr8	54155000	54155400	E55
chr8	54155400	54156200	E54
chr8	54156200	54157000	E53
chr8	54157000	54157200	E52
chr8	54157200	54157800	E53
chr8	54157800	54158000	E25
chr8	54158000	54158200	E54
chr8	54158200	54158400	E37
chr8	54158400	54158600	E25
chr8	54158600	54158800	E31
chr8	54158800	54159000	E53
chr8	54159000	54159200	E27
chr8	54159200	54159600	E53
chr8	54159600	54159800	E55
chr8	54159800	54160000	E25
chr8	54160000	54160200	E54
chr8	54160200	54160400	E53
chr8	54160400	54160600	E55
chr8	54160600	54160800	E74
chr8	54160800	54161000	E48
chr8	54161000	54163000	E74
chr8	54163000	54163200	E72
chr8	54163200	54163400	E48
chr8	54163400	54163600	E55
chr8	54163600	54163800	E54
chr8	54163800	54164000	E37
chr8	54164000	54164200	E33
chr8	54164200	54164400	E48
chr8	54164400	54164600	E74
chr8	54164600	54164800	E48
chr8	54164800	54166400	E74
chr8	54166400	54166600	E72
chr8	54166600	54177800	E73
chr8	54177800	54178000	E72
chr8	54178000	54178800	E74
chr8	54178800	54179200	E82
chr8	54179200	54179400	E7
chr8	54179400	54179600	E50
chr8	54179600	54179800	E6
chr8	54179800	54180400	E82
chr8	54180400	54180600	E48
chr8	54180600	54180800	E74
chr8	54180800	54181000	E46
chr8	54181000	54191000	E73
chr8	54191000	54191200	E47
chr8	54191200	54203600	E73
chr8	54203600	54203800	E78
chr8	54203800	54204400	E74
chr8	54204400	54204600	E72
chr8	54204600	54207600	E74
chr8	54207600	54207800	E71
chr8	54207800	54208600	E74
chr8	54208600	54208800	E72
chr8	54208800	54209200	E74
chr8	54209200	54209400	E72
chr8	54209400	54211000	E74
chr8	54211000	54211200	E46
chr8	54211200	54212200	E74
chr8	54212200	54212400	E78
chr8	54212400	54216000	E74
chr8	54216000	54216200	E45
chr8	54216200	54216800	E74
chr8	54216800	54217000	E71
chr8	54217000	54220400	E74
chr8	54220400	54220600	E72
chr8	54220600	54221000	E74
chr8	54221000	54221200	E49
chr8	54221200	54221400	E48
chr8	54221400	54224200	E74
chr8	54224200	54224400	E48
chr8	54224400	54224800	E74
chr8	54224800	54225000	E45
chr8	54225000	54225600	E74
chr8	54225600	54225800	E72
chr8	54225800	54226800	E74
chr8	54226800	54227000	E48
chr8	54227000	54228400	E74
chr8	54228400	54228600	E48
chr8	54228600	54229600	E74
chr8	54229600	54229800	E72
chr8	54229800	54233200	E74
chr8	54233200	54233400	E72
chr8	54233400	54233600	E71
chr8	54233600	54236200	E74
chr8	54236200	54236400	E71
chr8	54236400	54237600	E74
chr8	54237600	54237800	E48
chr8	54237800	54241400	E74
chr8	54241400	54241600	E48
chr8	54241600	54242800	E74
chr8	54242800	54243000	E45
chr8	54243000	54244000	E74
chr8	54244000	54244200	E48
chr8	54244200	54245800	E74
chr8	54245800	54246000	E72
chr8	54246000	54250000	E74
chr8	54250000	54250200	E81
chr8	54250200	54250800	E74
chr8	54250800	54251200	E73
chr8	54251200	54251400	E72
chr8	54251400	54264800	E73
chr8	54264800	54265000	E45
chr8	54265000	54265600	E74
chr8	54265600	54265800	E46
chr8	54265800	54272400	E74
chr8	54272400	54272600	E45
chr8	54272600	54276800	E74
chr8	54276800	54277000	E48
chr8	54277000	54277200	E45
chr8	54277200	54277400	E74
chr8	54277400	54277600	E72
chr8	54277600	54277800	E46
chr8	54277800	54278000	E44
chr8	54278000	54278200	E39
chr8	54278200	54278400	E37
chr8	54278400	54278600	E23
chr8	54278600	54278800	E25
chr8	54278800	54279000	E82
chr8	54279000	54279400	E38
chr8	54279400	54279800	E55
chr8	54279800	54280000	E38
chr8	54280000	54280400	E36
chr8	54280400	54280600	E77
chr8	54280600	54282000	E74
chr8	54282000	54282200	E48
chr8	54282200	54282800	E74
chr8	54282800	54283000	E76
chr8	54283000	54285600	E74
chr8	54285600	54285800	E71
chr8	54285800	54286000	E80
chr8	54286000	54294200	E74
chr8	54294200	54294400	E13
chr8	54294400	54297800	E74
chr8	54297800	54298000	E46
chr8	54298000	54299400	E74
chr8	54299400	54299600	E48
chr8	54299600	54300200	E74
chr8	54300200	54300400	E71
chr8	54300400	54302600	E74
chr8	54302600	54302800	E71
chr8	54302800	54303000	E74
chr8	54303000	54303200	E46
chr8	54303200	54304000	E74
chr8	54304000	54304200	E48
chr8	54304200	54305800	E74
chr8	54305800	54306000	E72
chr8	54306000	54306200	E48
chr8	54306200	54306400	E74
chr8	54306400	54306600	E72
chr8	54306600	54312400	E74
chr8	54312400	54312600	E48
chr8	54312600	54312800	E46
chr8	54312800	54313400	E74
chr8	54313400	54313600	E77
chr8	54313600	54315800	E74
chr8	54315800	54316000	E72
chr8	54316000	54319800	E74
chr8	54319800	54320000	E46
chr8	54320000	54322200	E74
chr8	54322200	54322400	E48
chr8	54322400	54322600	E74
chr8	54322600	54322800	E46
chr8	54322800	54326400	E74
chr8	54326400	54326600	E48
chr8	54326600	54327000	E74
chr8	54327000	54327200	E48
chr8	54327200	54328000	E74
chr8	54328000	54328200	E48
chr8	54328200	54332800	E74
chr8	54332800	54333000	E80
chr8	54333000	54334800	E74
chr8	54334800	54335000	E71
chr8	54335000	54335200	E72
chr8	54335200	54336600	E74
chr8	54336600	54336800	E72
chr8	54336800	54338000	E74
chr8	54338000	54338200	E44
chr8	54338200	54340400	E74
chr8	54340400	54340600	E45
chr8	54340600	54346000	E74
chr8	54346000	54346200	E72
chr8	54346200	54350400	E74
chr8	54350400	54350600	E72
chr8	54350600	54351200	E74
chr8	54351200	54351400	E77
chr8	54351400	54353400	E74
chr8	54353400	54353600	E78
chr8	54353600	54353800	E74
chr8	54353800	54354000	E46
chr8	54354000	54354600	E74
chr8	54354600	54354800	E72
chr8	54354800	54355200	E74
chr8	54355200	54355400	E76
chr8	54355400	54361400	E74
chr8	54361400	54361600	E45
chr8	54361600	54363400	E74
chr8	54363400	54363600	E79
chr8	54363600	54363800	E72
chr8	54363800	54364000	E74
chr8	54364000	54364200	E46
chr8	54364200	54367200	E74
chr8	54367200	54367400	E72
chr8	54367400	54368200	E74
chr8	54368200	54368400	E72
chr8	54368400	54374400	E74
chr8	54374400	54374600	E71
chr8	54374600	54374800	E45
chr8	54374800	54377400	E74
chr8	54377400	54377600	E25
chr8	54377600	54385000	E74
chr8	54385000	54385200	E55
chr8	54385200	54385600	E38
chr8	54385600	54385800	E82
chr8	54385800	54386600	E74
chr8	54386600	54386800	E38
chr8	54386800	54391000	E74
chr8	54391000	54391200	E72
chr8	54391200	54393000	E74
chr8	54393000	54393200	E48
chr8	54393200	54395000	E74
chr8	54395000	54395200	E48
chr8	54395200	54398200	E74
chr8	54398200	54398400	E72
chr8	54398400	54400200	E74
chr8	54400200	54400400	E48
chr8	54400400	54401400	E74
chr8	54401400	54401600	E78
chr8	54401600	54405200	E74
chr8	54405200	54405400	E76
chr8	54405400	54405600	E72
chr8	54405600	54407200	E74
chr8	54407200	54407400	E72
chr8	54407400	54408400	E74
chr8	54408400	54408600	E46
chr8	54408600	54408800	E48
chr8	54408800	54409000	E46
chr8	54409000	54409200	E74
chr8	54409200	54409400	E46
chr8	54409400	54410400	E74
chr8	54410400	54410600	E72
chr8	54410600	54411200	E74
chr8	54411200	54411400	E72
chr8	54411400	54413600	E74
chr8	54413600	54413800	E78
chr8	54413800	54414000	E72
chr8	54414000	54414800	E74
chr8	54414800	54415200	E54
chr8	54415200	54415600	E55
chr8	54415600	54415800	E77
chr8	54415800	54416000	E72
chr8	54416000	54416200	E48
chr8	54416200	54416600	E74
chr8	54416600	54416800	E77
chr8	54416800	54417200	E74
chr8	54417200	54417400	E75
chr8	54417400	54418000	E74
chr8	54418000	54418200	E48
chr8	54418200	54420200	E74
chr8	54420200	54420400	E72
chr8	54420400	54424600	E74
chr8	54424600	54425000	E84
chr8	54425000	54425400	E55
chr8	54425400	54425600	E54
chr8	54425600	54425800	E84
chr8	54425800	54426600	E74
chr8	54426600	54426800	E55
chr8	54426800	54427000	E38
chr8	54427000	54427200	E37
chr8	54427200	54427600	E54
chr8	54427600	54428000	E55
chr8	54428000	54428200	E37
chr8	54428200	54428800	E55
chr8	54428800	54429200	E74
chr8	54429200	54429400	E75
chr8	54429400	54430000	E74
chr8	54430000	54430200	E48
chr8	54430200	54430800	E74
chr8	54430800	54431000	E46
chr8	54431000	54432200	E74
chr8	54432200	54432400	E76
chr8	54432400	54436400	E74
chr8	54436400	54437000	E25
chr8	54437000	54437200	E31
chr8	54437200	54437400	E27
chr8	54437400	54437600	E32
chr8	54437600	54437800	E57
chr8	54437800	54438000	E82
chr8	54438000	54442400	E74
chr8	54442400	54442600	E72
chr8	54442600	54442800	E74
chr8	54442800	54443000	E80
chr8	54443000	54448200	E73
chr8	54448200	54448400	E72
chr8	54448400	54450600	E74
chr8	54450600	54450800	E46
chr8	54450800	54451000	E74
chr8	54451000	54451200	E72
chr8	54451200	54453200	E74
chr8	54453200	54453400	E72
chr8	54453400	54456600	E74
chr8	54456600	54457000	E48
chr8	54457000	54457400	E74
chr8	54457400	54457600	E48
chr8	54457600	54459000	E74
chr8	54459000	54459400	E48
chr8	54459400	54459800	E74
chr8	54459800	54460000	E45
chr8	54460000	54460200	E72
chr8	54460200	54461400	E74
chr8	54461400	54461800	E48
chr8	54461800	54463600	E74
chr8	54463600	54463800	E72
chr8	54463800	54464200	E74
chr8	54464200	54464400	E72
chr8	54464400	54466200	E74
chr8	54466200	54466400	E71
chr8	54466400	54466600	E74
chr8	54466600	54466800	E48
chr8	54466800	54468200	E74
chr8	54468200	54468400	E72
chr8	54468400	54469200	E74
chr8	54469200	54469400	E72
chr8	54469400	54469600	E46
chr8	54469600	54470600	E74
chr8	54470600	54470800	E72
chr8	54470800	54471000	E71
chr8	54471000	54471600	E74
chr8	54471600	54471800	E48
chr8	54471800	54473200	E74
chr8	54473200	54473400	E75
chr8	54473400	54474200	E74
chr8	54474200	54474400	E80
chr8	54474400	54475600	E74
chr8	54475600	54475800	E72
chr8	54475800	54479000	E74
chr8	54479000	54479200	E46
chr8	54479200	54479600	E74
chr8	54479600	54479800	E72
chr8	54479800	54480800	E74
chr8	54480800	54481000	E79
chr8	54481000	54487200	E74
chr8	54487200	54487400	E79
chr8	54487400	54489200	E74
chr8	54489200	54489400	E79
chr8	54489400	54491200	E74
chr8	54491200	54491400	E48
chr8	54491400	54492400	E74
chr8	54492400	54492600	E45
chr8	54492600	54496400	E74
chr8	54496400	54496600	E48
chr8	54496600	54497400	E74
chr8	54497400	54497600	E45
chr8	54497600	54498600	E55
chr8	54498600	54498800	E38
chr8	54498800	54499000	E36
chr8	54499000	54499200	E48
chr8	54499200	54500000	E74
chr8	54500000	54500200	E72
chr8	54500200	54500400	E82
chr8	54500400	54500600	E7
chr8	54500600	54500800	E82
chr8	54500800	54501000	E7
chr8	54501000	54501200	E39
chr8	54501200	54501800	E82
chr8	54501800	54502000	E13
chr8	54502000	54502600	E82
chr8	54502600	54503000	E74
chr8	54503000	54503200	E82
chr8	54503200	54503600	E74
chr8	54503600	54503800	E48
chr8	54503800	54504000	E13
chr8	54504000	54504200	E38
chr8	54504200	54504400	E55
chr8	54504400	54504600	E37
chr8	54504600	54504800	E40
chr8	54504800	54505000	E62
chr8	54505000	54505200	E32
chr8	54505200	54505400	E35
chr8	54505400	54505800	E55
chr8	54505800	54506000	E37
chr8	54506000	54506200	E45
chr8	54506200	54506400	E48
chr8	54506400	54509000	E74
chr8	54509000	54509200	E72
chr8	54509200	54510400	E74
chr8	54510400	54510600	E79
chr8	54510600	54514200	E74
chr8	54514200	54514400	E72
chr8	54514400	54521600	E74
chr8	54521600	54521800	E72
chr8	54521800	54522400	E74
chr8	54522400	54522600	E71
chr8	54522600	54528800	E74
chr8	54528800	54529000	E82
chr8	54529000	54529200	E48
chr8	54529200	54530000	E74
chr8	54530000	54530200	E72
chr8	54530200	54530800	E74
chr8	54530800	54531000	E75
chr8	54531000	54531400	E74
chr8	54531400	54531600	E72
chr8	54531600	54534600	E74
chr8	54534600	54534800	E72
chr8	54534800	54536400	E74
chr8	54536400	54536600	E72
chr8	54536600	54538800	E74
chr8	54538800	54547400	E73
chr8	54547400	54547600	E74
chr8	54547600	54547800	E71
chr8	54547800	54549400	E74
chr8	54549400	54549800	E82
chr8	54549800	54550000	E16
chr8	54550000	54550200	E84
chr8	54550200	54550400	E55
chr8	54550400	54551600	E74
chr8	54551600	54551800	E48
chr8	54551800	54556400	E74
chr8	54556400	54556600	E48
chr8	54556600	54557000	E74
chr8	54557000	54557200	E72
chr8	54557200	54557400	E74
chr8	54557400	54557600	E48
chr8	54557600	54557800	E74
chr8	54557800	54558000	E72
chr8	54558000	54559600	E74
chr8	54559600	54559800	E6
chr8	54559800	54560000	E82
chr8	54560000	54560200	E7
chr8	54560200	54560600	E82
chr8	54560600	54560800	E7
chr8	54560800	54561000	E5
chr8	54561000	54561200	E6
chr8	54561200	54561400	E44
chr8	54561400	54562000	E82
chr8	54562000	54562200	E7
chr8	54562200	54562400	E13
chr8	54562400	54562800	E6
chr8	54562800	54563000	E7
chr8	54563000	54563400	E4
chr8	54563400	54563600	E9
chr8	54563600	54563800	E3
chr8	54563800	54564200	E2
chr8	54564200	54564600	E9
chr8	54564600	54565000	E2
chr8	54565000	54565200	E10
chr8	54565200	54565400	E3
chr8	54565400	54565600	E66
chr8	54565600	54565800	E9
chr8	54565800	54566000	E8
chr8	54566000	54566200	E3
chr8	54566200	54566600	E2
chr8	54566600	54567000	E65
chr8	54567000	54567400	E63
chr8	54567400	54567600	E2
chr8	54567600	54567800	E3
chr8	54567800	54568600	E4
chr8	54568600	54569200	E8
chr8	54569200	54569400	E9
chr8	54569400	54569600	E4
chr8	54569600	54569800	E3
chr8	54569800	54570000	E28
chr8	54570000	54570400	E85
chr8	54570400	54570600	E21
chr8	54570600	54571000	E28
chr8	54571000	54571200	E41
chr8	54571200	54571400	E50
chr8	54571400	54571600	E8
chr8	54571600	54571800	E13
chr8	54571800	54572000	E44
chr8	54572000	54572400	E82
chr8	54572400	54572600	E44
chr8	54572600	54572800	E7
chr8	54572800	54573000	E6
chr8	54573000	54573200	E74
chr8	54573200	54573400	E81
chr8	54573400	54573600	E72
chr8	54573600	54578400	E74
chr8	54578400	54578600	E72
chr8	54578600	54579200	E74
chr8	54579200	54579400	E78
chr8	54579400	54579800	E74
chr8	54579800	54580000	E81
chr8	54580000	54582600	E74
chr8	54582600	54582800	E72
chr8	54582800	54584600	E74
chr8	54584600	54584800	E44
chr8	54584800	54585000	E39
chr8	54585000	54585200	E76
chr8	54585200	54585400	E37
chr8	54585400	54585600	E77
chr8	54585600	54586600	E74
chr8	54586600	54586800	E78
chr8	54586800	54592400	E74
chr8	54592400	54592600	E48
chr8	54592600	54593800	E74
chr8	54593800	54594000	E72
chr8	54594000	54595400	E74
chr8	54595400	54595600	E48
chr8	54595600	54598600	E74
chr8	54598600	54598800	E46
chr8	54598800	54601400	E74
chr8	54601400	54601600	E34
chr8	54601600	54602800	E74
chr8	54602800	54603400	E82
chr8	54603400	54603600	E8
chr8	54603600	54604000	E6
chr8	54604000	54604200	E82
chr8	54604200	54604400	E7
chr8	54604400	54605000	E82
chr8	54605000	54605200	E7
chr8	54605200	54605400	E6
chr8	54605400	54605600	E50
chr8	54605600	54605800	E43
chr8	54605800	54606400	E50
chr8	54606400	54606600	E7
chr8	54606600	54606800	E82
chr8	54606800	54607000	E49
chr8	54607000	54607600	E74
chr8	54607600	54607800	E36
chr8	54607800	54608000	E44
chr8	54608000	54608400	E74
chr8	54608400	54608600	E48
chr8	54608600	54608800	E45
chr8	54608800	54609200	E74
chr8	54609200	54609400	E77
chr8	54609400	54610200	E74
chr8	54610200	54610400	E45
chr8	54610400	54610600	E74
chr8	54610600	54610800	E80
chr8	54610800	54618200	E74
chr8	54618200	54618400	E48
chr8	54618400	54619200	E74
chr8	54619200	54619400	E46
chr8	54619400	54621800	E74
chr8	54621800	54622000	E45
chr8	54622000	54622200	E74
chr8	54622200	54622400	E46
chr8	54622400	54624000	E74
chr8	54624000	54624200	E13
chr8	54624200	54624400	E82
chr8	54624400	54624600	E23
chr8	54624600	54625200	E24
chr8	54625200	54625600	E23
chr8	54625600	54625800	E25
chr8	54625800	54627400	E74
chr8	54627400	54627600	E25
chr8	54627600	54628200	E82
chr8	54628200	54628400	E25
chr8	54628400	54630000	E82
chr8	54630000	54630200	E13
chr8	54630200	54631200	E82
chr8	54631200	54631400	E7
chr8	54631400	54631600	E13
chr8	54631600	54631800	E37
chr8	54631800	54632000	E84
chr8	54632000	54632200	E52
chr8	54632200	54632400	E36
chr8	54632400	54632600	E35
chr8	54632600	54632800	E58
chr8	54632800	54633000	E42
chr8	54633000	54633200	E54
chr8	54633200	54633400	E55
chr8	54633400	54633600	E54
chr8	54633600	54635200	E74
chr8	54635200	54635800	E82
chr8	54635800	54636000	E56
chr8	54636000	54636200	E42
chr8	54636200	54636400	E41
chr8	54636400	54636600	E59
chr8	54636600	54636800	E40
chr8	54636800	54637000	E39
chr8	54637000	54637200	E7
chr8	54637200	54637800	E82
chr8	54637800	54638200	E7
chr8	54638200	54638800	E82
chr8	54638800	54639000	E13
chr8	54639000	54641400	E74
chr8	54641400	54641600	E76
chr8	54641600	54641800	E74
chr8	54641800	54642000	E72
chr8	54642000	54643200	E74
chr8	54643200	54643600	E13
chr8	54643600	54643800	E3
chr8	54643800	54644000	E10
chr8	54644000	54644400	E2
chr8	54644400	54644800	E50
chr8	54644800	54645000	E7
chr8	54645000	54645600	E82
chr8	54645600	54645800	E25
chr8	54645800	54646000	E77
chr8	54646000	54647600	E74
chr8	54647600	54647800	E45
chr8	54647800	54648400	E74
chr8	54648400	54648600	E55
chr8	54648600	54648800	E36
chr8	54648800	54649000	E37
chr8	54649000	54649200	E57
chr8	54649200	54649400	E52
chr8	54649400	54649600	E34
chr8	54649600	54649800	E35
chr8	54649800	54650000	E34
chr8	54650000	54650200	E36
chr8	54650200	54650400	E7
chr8	54650400	54650600	E82
chr8	54650600	54650800	E38
chr8	54650800	54651000	E48
chr8	54651000	54651200	E45
chr8	54651200	54652600	E74
chr8	54652600	54652800	E25
chr8	54652800	54653200	E82
chr8	54653200	54654800	E74
chr8	54654800	54655000	E48
chr8	54655000	54655200	E82
chr8	54655200	54655400	E55
chr8	54655400	54656000	E74
chr8	54656000	54656200	E46
chr8	54656200	54656800	E74
chr8	54656800	54657000	E72
chr8	54657000	54657600	E74
chr8	54657600	54657800	E48
chr8	54657800	54658200	E74
chr8	54658200	54658400	E72
chr8	54658400	54659200	E74
chr8	54659200	54659400	E48
chr8	54659400	54659600	E23
chr8	54659600	54661800	E74
chr8	54661800	54662000	E72
chr8	54662000	54662800	E74
chr8	54662800	54663600	E82
chr8	54663600	54663800	E46
chr8	54663800	54664600	E74
chr8	54664600	54664800	E72
chr8	54664800	54667400	E74
chr8	54667400	54667600	E48
chr8	54667600	54667800	E55
chr8	54667800	54669000	E74
chr8	54669000	54669200	E72
chr8	54669200	54669800	E74
chr8	54669800	54670000	E48
chr8	54670000	54671600	E74
chr8	54671600	54671800	E12
chr8	54671800	54672000	E82
chr8	54672000	54672200	E7
chr8	54672200	54672400	E82
chr8	54672400	54672600	E25
chr8	54672600	54673000	E82
chr8	54673000	54673200	E16
chr8	54673200	54673400	E15
chr8	54673400	54673600	E62
chr8	54673600	54673800	E59
chr8	54673800	54674000	E64
chr8	54674000	54674200	E67
chr8	54674200	54675000	E85
chr8	54675000	54675200	E64
chr8	54675200	54675400	E63
chr8	54675400	54675800	E64
chr8	54675800	54676000	E63
chr8	54676000	54676400	E14
chr8	54676400	54676600	E62
chr8	54676600	54676800	E38
chr8	54676800	54677200	E55
chr8	54677200	54677400	E37
chr8	54677400	54677600	E55
chr8	54677600	54677800	E56
chr8	54677800	54678200	E38
chr8	54678200	54678400	E37
chr8	54678400	54678600	E55
chr8	54678600	54678800	E36
chr8	54678800	54679000	E37
chr8	54679000	54679200	E54
chr8	54679200	54679400	E55
chr8	54679400	54679600	E48
chr8	54679600	54679800	E39
chr8	54679800	54680000	E16
chr8	54680000	54680400	E15
chr8	54680400	54680600	E14
chr8	54680600	54681000	E61
chr8	54681000	54681400	E60
chr8	54681400	54681600	E22
chr8	54681600	54682400	E16
chr8	54682400	54683800	E82
chr8	54683800	54684600	E74
chr8	54684600	54684800	E45
chr8	54684800	54685000	E71
chr8	54685000	54685200	E74
chr8	54685200	54685400	E46
chr8	54685400	54685800	E82
chr8	54685800	54686000	E16
chr8	54686000	54686200	E13
chr8	54686200	54689800	E74
chr8	54689800	54690000	E13
chr8	54690000	54690400	E82
chr8	54690400	54690600	E45
chr8	54690600	54690800	E72
chr8	54690800	54693800	E74
chr8	54693800	54694000	E45
chr8	54694000	54694600	E74
chr8	54694600	54694800	E46
chr8	54694800	54698400	E74
chr8	54698400	54698600	E72
chr8	54698600	54700800	E74
chr8	54700800	54701200	E55
chr8	54701200	54701400	E25
chr8	54701400	54701600	E48
chr8	54701600	54702400	E82
chr8	54702400	54702600	E25
chr8	54702600	54703200	E82
chr8	54703200	54703400	E48
chr8	54703400	54703800	E74
chr8	54703800	54704600	E82
chr8	54704600	54704800	E44
chr8	54704800	54705000	E74
chr8	54705000	54705200	E72
chr8	54705200	54709000	E74
chr8	54709000	54709200	E48
chr8	54709200	54709600	E82
chr8	54709600	54709800	E13
chr8	54709800	54710400	E82
chr8	54710400	54710600	E13
chr8	54710600	54711000	E82
chr8	54711000	54711200	E13
chr8	54711200	54712800	E82
chr8	54712800	54713000	E7
chr8	54713000	54713200	E76
chr8	54713200	54714200	E74
chr8	54714200	54714600	E48
chr8	54714600	54719000	E74
chr8	54719000	54719400	E82
chr8	54719400	54719600	E25
chr8	54719600	54720800	E74
chr8	54720800	54721000	E81
chr8	54721000	54721400	E74
chr8	54721400	54721600	E82
chr8	54721600	54721800	E13
chr8	54721800	54722000	E82
chr8	54722000	54723000	E74
chr8	54723000	54723200	E48
chr8	54723200	54723400	E82
chr8	54723400	54723600	E13
chr8	54723600	54723800	E82
chr8	54723800	54726400	E74
chr8	54726400	54726600	E46
chr8	54726600	54728800	E74
chr8	54728800	54729000	E45
chr8	54729000	54729200	E81
chr8	54729200	54733800	E74
chr8	54733800	54734000	E55
chr8	54734000	54734200	E57
chr8	54734200	54734400	E39
chr8	54734400	54734600	E56
chr8	54734600	54735000	E15
chr8	54735000	54735600	E82
chr8	54735600	54735800	E25
chr8	54735800	54736800	E82
chr8	54736800	54737000	E25
chr8	54737000	54737400	E82
chr8	54737400	54737600	E25
chr8	54737600	54739200	E74
chr8	54739200	54739400	E48
chr8	54739400	54740600	E74
chr8	54740600	54740800	E45
chr8	54740800	54745800	E74
chr8	54745800	54746000	E75
chr8	54746000	54747800	E74
chr8	54747800	54748000	E72
chr8	54748000	54748400	E74
chr8	54748400	54748600	E72
chr8	54748600	54749000	E74
chr8	54749000	54749200	E72
chr8	54749200	54750400	E74
chr8	54750400	54750600	E45
chr8	54750600	54750800	E7
chr8	54750800	54751400	E82
chr8	54751400	54752600	E74
chr8	54752600	54752800	E46
chr8	54752800	54753400	E74
chr8	54753400	54753600	E25
chr8	54753600	54753800	E32
chr8	54753800	54754000	E25
chr8	54754000	54754200	E32
chr8	54754200	54754400	E30
chr8	54754400	54754600	E24
chr8	54754600	54754800	E26
chr8	54754800	54755000	E28
chr8	54755000	54755200	E20
chr8	54755200	54756000	E19
chr8	54756000	54756400	E20
chr8	54756400	54757000	E85
chr8	54757000	54757400	E67
chr8	54757400	54757600	E60
chr8	54757600	54757800	E68
chr8	54757800	54758000	E57
chr8	54758000	54758400	E83
chr8	54758400	54758800	E82
chr8	54758800	54759000	E15
chr8	54759000	54759200	E13
chr8	54759200	54759400	E56
chr8	54759400	54759600	E16
chr8	54759600	54759800	E57
chr8	54759800	54760000	E32
chr8	54760000	54760400	E57
chr8	54760400	54760600	E15
chr8	54760600	54760800	E16
chr8	54760800	54761200	E37
chr8	54761200	54761400	E39
chr8	54761400	54761600	E36
chr8	54761600	54762000	E35
chr8	54762000	54763800	E82
chr8	54763800	54764000	E13
chr8	54764000	54764400	E82
chr8	54764400	54767600	E74
chr8	54767600	54767800	E55
chr8	54767800	54768000	E36
chr8	54768000	54768400	E53
chr8	54768400	54768600	E54
chr8	54768600	54768800	E55
chr8	54768800	54769000	E54
chr8	54769000	54769200	E53
chr8	54769200	54769400	E36
chr8	54769400	54769600	E54
chr8	54769600	54769800	E84
chr8	54769800	54770200	E54
chr8	54770200	54771000	E55
chr8	54771000	54771200	E53
chr8	54771200	54771400	E42
chr8	54771400	54771600	E58
chr8	54771600	54771800	E53
chr8	54771800	54772000	E52
chr8	54772000	54772200	E53
chr8	54772200	54772400	E55
chr8	54772400	54772600	E48
chr8	54772600	54772800	E74
chr8	54772800	54773000	E45
chr8	54773000	54773600	E74
chr8	54773600	54773800	E48
chr8	54773800	54774000	E72
chr8	54774000	54775600	E74
chr8	54775600	54775800	E78
chr8	54775800	54776000	E74
chr8	54776000	54776200	E72
chr8	54776200	54777600	E74
chr8	54777600	54777800	E71
chr8	54777800	54778000	E74
chr8	54778000	54778400	E48
chr8	54778400	54778600	E74
chr8	54778600	54778800	E46
chr8	54778800	54779000	E72
chr8	54779000	54779200	E45
chr8	54779200	54780600	E74
chr8	54780600	54780800	E72
chr8	54780800	54781400	E74
chr8	54781400	54781600	E71
chr8	54781600	54785800	E74
chr8	54785800	54786000	E48
chr8	54786000	54787800	E74
chr8	54787800	54788000	E44
chr8	54788000	54788400	E7
chr8	54788400	54788600	E82
chr8	54788600	54788800	E7
chr8	54788800	54789000	E6
chr8	54789000	54789200	E44
chr8	54789200	54789400	E82
chr8	54789400	54789600	E5
chr8	54789600	54789800	E50
chr8	54789800	54790000	E38
chr8	54790000	54790200	E35
chr8	54790200	54790400	E36
chr8	54790400	54790800	E34
chr8	54790800	54791000	E36
chr8	54791000	54791200	E55
chr8	54791200	54791400	E37
chr8	54791400	54791600	E35
chr8	54791600	54791800	E36
chr8	54791800	54792000	E33
chr8	54792000	54792400	E43
chr8	54792400	54792600	E51
chr8	54792600	54793600	E28
chr8	54793600	54793800	E20
chr8	54793800	54794200	E28
chr8	54794200	54794400	E20
chr8	54794400	54794600	E85
chr8	54794600	54794800	E17
chr8	54794800	54795000	E67
chr8	54795000	54795200	E60
chr8	54795200	54795400	E64
chr8	54795400	54795600	E60
chr8	54795600	54796800	E61
chr8	54796800	54797800	E63
chr8	54797800	54798400	E61
chr8	54798400	54798600	E69
chr8	54798600	54799000	E61
chr8	54799000	54799600	E62
chr8	54799600	54799800	E15
chr8	54799800	54800000	E68
chr8	54800000	54800200	E39
chr8	54800200	54801200	E40
chr8	54801200	54801400	E39
chr8	54801400	54801600	E15
chr8	54801600	54801800	E39
chr8	54801800	54802200	E55
chr8	54802200	54802400	E37
chr8	54802400	54802600	E16
chr8	54802600	54802800	E15
chr8	54802800	54803200	E16
chr8	54803200	54804000	E68
chr8	54804000	54804200	E40
chr8	54804200	54804400	E15
chr8	54804400	54804600	E13
chr8	54804600	54804800	E34
chr8	54804800	54805000	E38
chr8	54805000	54805200	E62
chr8	54805200	54805600	E68
chr8	54805600	54806000	E62
chr8	54806000	54806200	E69
chr8	54806200	54806400	E61
chr8	54806400	54806600	E68
chr8	54806600	54806800	E69
chr8	54806800	54807200	E62
chr8	54807200	54808600	E61
chr8	54808600	54808800	E63
chr8	54808800	54809200	E65
chr8	54809200	54809400	E69
chr8	54809400	54809800	E65
chr8	54809800	54810400	E61
chr8	54810400	54810600	E66
chr8	54810600	54811600	E65
chr8	54811600	54812200	E63
chr8	54812200	54812400	E64
chr8	54812400	54813800	E63
chr8	54813800	54814000	E61
chr8	54814000	54814400	E68
chr8	54814400	54814800	E15
chr8	54814800	54815000	E8
chr8	54815000	54815200	E57
chr8	54815200	54815400	E39
chr8	54815400	54815600	E68
chr8	54815600	54816000	E62
chr8	54816000	54816200	E61
chr8	54816200	54816400	E69
chr8	54816400	54817400	E62
chr8	54817400	54817600	E68
chr8	54817600	54817800	E62
chr8	54817800	54818000	E69
chr8	54818000	54818200	E62
chr8	54818200	54818800	E61
chr8	54818800	54819200	E62
chr8	54819200	54819400	E69
chr8	54819400	54819800	E68
chr8	54819800	54820000	E57
chr8	54820000	54820800	E39
chr8	54820800	54821000	E40
chr8	54821000	54821200	E68
chr8	54821200	54821400	E38
chr8	54821400	54821600	E39
chr8	54821600	54821800	E38
chr8	54821800	54822000	E56
chr8	54822000	54822200	E57
chr8	54822200	54823000	E68
chr8	54823000	54823200	E57
chr8	54823200	54823400	E68
chr8	54823400	54823800	E15
chr8	54823800	54824000	E68
chr8	54824000	54824200	E13
chr8	54824200	54824400	E16
chr8	54824400	54824800	E39
chr8	54824800	54825000	E68
chr8	54825000	54825400	E40
chr8	54825400	54825600	E41
chr8	54825600	54825800	E62
chr8	54825800	54826000	E66
chr8	54826000	54826600	E62
chr8	54826600	54827000	E59
chr8	54827000	54827400	E62
chr8	54827400	54827600	E58
chr8	54827600	54827800	E42
chr8	54827800	54828000	E40
chr8	54828000	54828200	E16
chr8	54828200	54828400	E40
chr8	54828400	54828600	E44
chr8	54828600	54828800	E76
chr8	54828800	54829000	E38
chr8	54829000	54829400	E40
chr8	54829400	54829600	E35
chr8	54829600	54829800	E36
chr8	54829800	54830000	E44
chr8	54830000	54830200	E38
chr8	54830200	54830800	E82
chr8	54830800	54831000	E7
chr8	54831000	54831400	E82
chr8	54831400	54831600	E44
chr8	54831600	54832200	E82
chr8	54832200	54832400	E44
chr8	54832400	54832600	E7
chr8	54832600	54832800	E44
chr8	54832800	54834200	E74
chr8	54834200	54834400	E48
chr8	54834400	54835000	E74
chr8	54835000	54835200	E55
chr8	54835200	54835400	E84
chr8	54835400	54835600	E13
chr8	54835600	54835800	E74
chr8	54835800	54836000	E75
chr8	54836000	54836200	E49
chr8	54836200	54836800	E74
chr8	54836800	54837000	E72
chr8	54837000	54837200	E45
chr8	54837200	54837400	E13
chr8	54837400	54839000	E74
chr8	54839000	54839200	E72
chr8	54839200	54840000	E74
chr8	54840000	54840200	E72
chr8	54840200	54840400	E46
chr8	54840400	54841000	E74
chr8	54841000	54841200	E72
chr8	54841200	54842000	E74
chr8	54842000	54842200	E72
chr8	54842200	54842400	E44
chr8	54842400	54843000	E74
chr8	54843000	54843400	E46
chr8	54843400	54843600	E48
chr8	54843600	54844600	E74
chr8	54844600	54844800	E77
chr8	54844800	54846600	E74
chr8	54846600	54846800	E7
chr8	54846800	54847000	E13
chr8	54847000	54847800	E74
chr8	54847800	54848000	E72
chr8	54848000	54849400	E74
chr8	54849400	54849600	E72
chr8	54849600	54850600	E74
chr8	54850600	54850800	E48
chr8	54850800	54852400	E74
chr8	54852400	54853000	E82
chr8	54853000	54853200	E6
chr8	54853200	54853400	E7
chr8	54853400	54853600	E38
chr8	54853600	54853800	E55
chr8	54853800	54854800	E74
chr8	54854800	54855000	E38
chr8	54855000	54855200	E13
chr8	54855200	54855400	E38
chr8	54855400	54855600	E36
chr8	54855600	54855800	E39
chr8	54855800	54856000	E15
chr8	54856000	54856200	E14
chr8	54856200	54856400	E15
chr8	54856400	54856600	E68
chr8	54856600	54856800	E62
chr8	54856800	54857000	E61
chr8	54857000	54857200	E64
chr8	54857200	54858000	E85
chr8	54858000	54858400	E67
chr8	54858400	54858600	E17
chr8	54858600	54859000	E14
chr8	54859000	54859400	E15
chr8	54859400	54859600	E25
chr8	54859600	54861000	E74
chr8	54861000	54861200	E37
chr8	54861200	54862200	E74
chr8	54862200	54862400	E44
chr8	54862400	54862600	E72
chr8	54862600	54865800	E74
chr8	54865800	54866000	E45
chr8	54866000	54866400	E74
chr8	54866400	54866600	E48
chr8	54866600	54867800	E74
chr8	54867800	54868200	E84
chr8	54868200	54868600	E74
chr8	54868600	54868800	E71
chr8	54868800	54869000	E72
chr8	54869000	54870400	E74
chr8	54870400	54870600	E45
chr8	54870600	54870800	E82
chr8	54870800	54871000	E13
chr8	54871000	54872200	E74
chr8	54872200	54872400	E45
chr8	54872400	54872600	E55
chr8	54872600	54872800	E37
chr8	54872800	54873200	E55
chr8	54873200	54873600	E38
chr8	54873600	54874200	E82
chr8	54874200	54874400	E13
chr8	54874400	54876200	E74
chr8	54876200	54876400	E46
chr8	54876400	54877800	E74
chr8	54877800	54878000	E48
chr8	54878000	54878600	E74
chr8	54878600	54879000	E72
chr8	54879000	54879200	E74
chr8	54879200	54879400	E72
chr8	54879400	54879600	E74
chr8	54879600	54879800	E71
chr8	54879800	54880400	E74
chr8	54880400	54880600	E13
chr8	54880600	54881400	E82
chr8	54881400	54882000	E74
chr8	54882000	54882200	E82
chr8	54882200	54882600	E74
chr8	54882600	54882800	E48
chr8	54882800	54883400	E74
chr8	54883400	54883600	E25
chr8	54883600	54883800	E82
chr8	54883800	54884000	E6
chr8	54884000	54884200	E82
chr8	54884200	54884600	E13
chr8	54884600	54884800	E44
chr8	54884800	54885200	E7
chr8	54885200	54885800	E82
chr8	54885800	54886200	E77
chr8	54886200	54889200	E74
chr8	54889200	54889400	E82
chr8	54889400	54889600	E33
chr8	54889600	54889800	E82
chr8	54889800	54890000	E13
chr8	54890000	54890400	E82
chr8	54890400	54890600	E13
chr8	54890600	54890800	E25
chr8	54890800	54891200	E74
chr8	54891200	54891400	E46
chr8	54891400	54892000	E74
chr8	54892000	54892400	E37
chr8	54892400	54892800	E36
chr8	54892800	54893000	E37
chr8	54893000	54893200	E54
chr8	54893200	54893400	E53
chr8	54893400	54893600	E55
chr8	54893600	54893800	E38
chr8	54893800	54894000	E36
chr8	54894000	54894200	E38
chr8	54894200	54895200	E74
chr8	54895200	54895400	E48
chr8	54895400	54895600	E74
chr8	54895600	54895800	E81
chr8	54895800	54896000	E44
chr8	54896000	54898000	E74
chr8	54898000	54898200	E45
chr8	54898200	54900800	E74
chr8	54900800	54901000	E71
chr8	54901000	54901400	E74
chr8	54901400	54901800	E48
chr8	54901800	54902400	E74
chr8	54902400	54902600	E48
chr8	54902600	54902800	E74
chr8	54902800	54903000	E71
chr8	54903000	54904000	E74
chr8	54904000	54904200	E46
chr8	54904200	54904400	E72
chr8	54904400	54904600	E76
chr8	54904600	54904800	E74
chr8	54904800	54905000	E72
chr8	54905000	54906000	E74
chr8	54906000	54906200	E38
chr8	54906200	54906600	E82
chr8	54906600	54907000	E74
chr8	54907000	54907200	E82
chr8	54907200	54907400	E38
chr8	54907400	54907600	E34
chr8	54907600	54907800	E74
chr8	54907800	54908000	E45
chr8	54908000	54908200	E77
chr8	54908200	54908800	E74
chr8	54908800	54909000	E72
chr8	54909000	54909400	E74
chr8	54909400	54909800	E75
chr8	54909800	54910200	E74
chr8	54910200	54910400	E45
chr8	54910400	54911000	E74
chr8	54911000	54911200	E80
chr8	54911200	54911800	E74
chr8	54911800	54912000	E48
chr8	54912000	54913600	E82
chr8	54913600	54913800	E48
chr8	54913800	54914200	E74
chr8	54914200	54914400	E72
chr8	54914400	54915800	E74
chr8	54915800	54916000	E25
chr8	54916000	54917000	E82
chr8	54917000	54917200	E16
chr8	54917200	54918000	E82
chr8	54918000	54918200	E13
chr8	54918200	54918600	E82
chr8	54918600	54918800	E13
chr8	54918800	54919000	E50
chr8	54919000	54919200	E34
chr8	54919200	54919400	E38
chr8	54919400	54919600	E59
chr8	54919600	54919800	E62
chr8	54919800	54920000	E5
chr8	54920000	54920200	E40
chr8	54920200	54920400	E84
chr8	54920400	54920600	E42
chr8	54920600	54920800	E35
chr8	54920800	54921200	E59
chr8	54921200	54921400	E42
chr8	54921400	54921600	E34
chr8	54921600	54922000	E56
chr8	54922000	54922200	E38
chr8	54922200	54922800	E55
chr8	54922800	54923000	E84
chr8	54923000	54923200	E16
chr8	54923200	54923400	E57
chr8	54923400	54923800	E70
chr8	54923800	54924000	E42
chr8	54924000	54924200	E57
chr8	54924200	54924400	E22
chr8	54924400	54924800	E70
chr8	54924800	54925400	E60
chr8	54925400	54925600	E59
chr8	54925600	54925800	E18
chr8	54925800	54926000	E61
chr8	54926000	54926200	E59
chr8	54926200	54926400	E61
chr8	54926400	54926800	E64
chr8	54926800	54927000	E67
chr8	54927000	54927200	E69
chr8	54927200	54927400	E17
chr8	54927400	54927600	E70
chr8	54927600	54927800	E40
chr8	54927800	54928000	E62
chr8	54928000	54928200	E68
chr8	54928200	54928400	E62
chr8	54928400	54928600	E40
chr8	54928600	54929000	E59
chr8	54929000	54929200	E38
chr8	54929200	54929400	E35
chr8	54929400	54929600	E56
chr8	54929600	54929800	E77
chr8	54929800	54930000	E16
chr8	54930000	54930200	E57
chr8	54930200	54930400	E58
chr8	54930400	54930600	E62
chr8	54930600	54930800	E60
chr8	54930800	54931200	E85
chr8	54931200	54931400	E67
chr8	54931400	54931600	E64
chr8	54931600	54931800	E63
chr8	54931800	54932000	E64
chr8	54932000	54932200	E63
chr8	54932200	54932400	E64
chr8	54932400	54932800	E85
chr8	54932800	54933200	E20
chr8	54933200	54933400	E19
chr8	54933400	54933600	E20
chr8	54933600	54934400	E19
chr8	54934400	54934600	E20
chr8	54934600	54935200	E19
chr8	54935200	54935600	E85
chr8	54935600	54935800	E28
chr8	54935800	54936000	E33
chr8	54936000	54936200	E52
chr8	54936200	54936400	E32
chr8	54936400	54936600	E48
chr8	54936600	54937400	E74
chr8	54937400	54937800	E71
chr8	54937800	54938800	E74
chr8	54938800	54939000	E48
chr8	54939000	54939200	E72
chr8	54939200	54939400	E46
chr8	54939400	54941200	E74
chr8	54941200	54941400	E44
chr8	54941400	54941600	E48
chr8	54941600	54941800	E38
chr8	54941800	54942000	E55
chr8	54942000	54942200	E54
chr8	54942200	54942400	E71
chr8	54942400	54942600	E45
chr8	54942600	54943400	E74
chr8	54943400	54943600	E48
chr8	54943600	54943800	E74
chr8	54943800	54944000	E45
chr8	54944000	54945000	E74
chr8	54945000	54945200	E49
chr8	54945200	54945400	E5
chr8	54945400	54945600	E7
chr8	54945600	54946200	E82
chr8	54946200	54946400	E38
chr8	54946400	54946800	E82
chr8	54946800	54947000	E25
chr8	54947000	54947200	E48
chr8	54947200	54949000	E74
chr8	54949000	54949200	E13
chr8	54949200	54949400	E7
chr8	54949400	54949600	E45
chr8	54949600	54951200	E74
chr8	54951200	54951400	E72
chr8	54951400	54953600	E74
chr8	54953600	54954000	E72
chr8	54954000	54954200	E74
chr8	54954200	54954400	E45
chr8	54954400	54954600	E37
chr8	54954600	54954800	E48
chr8	54954800	54955200	E74
chr8	54955200	54955400	E82
chr8	54955400	54955600	E13
chr8	54955600	54956400	E82
chr8	54956400	54956600	E7
chr8	54956600	54957200	E82
chr8	54957200	54957400	E44
chr8	54957400	54957600	E82
chr8	54957600	54957800	E45
chr8	54957800	54958400	E74
chr8	54958400	54958600	E48
chr8	54958600	54959200	E82
chr8	54959200	54959400	E25
chr8	54959400	54959600	E82
chr8	54959600	54961000	E74
chr8	54961000	54961200	E48
chr8	54961200	54966000	E74
chr8	54966000	54966200	E72
chr8	54966200	54966400	E74
chr8	54966400	54966600	E71
chr8	54966600	54966800	E74
chr8	54966800	54967400	E38
chr8	54967400	54967600	E74
chr8	54967600	54967800	E48
chr8	54967800	54971000	E74
chr8	54971000	54971200	E49
chr8	54971200	54971400	E82
chr8	54971400	54971600	E13
chr8	54971600	54972600	E74
chr8	54972600	54972800	E46
chr8	54972800	54973200	E74
chr8	54973200	54973400	E72
chr8	54973400	54973600	E45
chr8	54973600	54973800	E44
chr8	54973800	54974600	E74
chr8	54974600	54974800	E45
chr8	54974800	54975000	E74
chr8	54975000	54975200	E48
chr8	54975200	54975400	E46
chr8	54975400	54975600	E74
chr8	54975600	54975800	E48
chr8	54975800	54976200	E74
chr8	54976200	54976400	E72
chr8	54976400	54977200	E74
chr8	54977200	54977400	E48
chr8	54977400	54978000	E74
chr8	54978000	54978200	E46
chr8	54978200	54978400	E74
chr8	54978400	54978600	E76
chr8	54978600	54978800	E82
chr8	54978800	54979000	E13
chr8	54979000	54979200	E42
chr8	54979200	54979400	E34
chr8	54979400	54979600	E43
chr8	54979600	54979800	E34
chr8	54979800	54980000	E37
chr8	54980000	54980600	E38
chr8	54980600	54981400	E82
chr8	54981400	54981600	E31
chr8	54981600	54982000	E84
chr8	54982000	54982200	E35
chr8	54982200	54982400	E52
chr8	54982400	54982600	E42
chr8	54982600	54982800	E61
chr8	54982800	54983000	E64
chr8	54983000	54984200	E85
chr8	54984200	54984400	E64
chr8	54984400	54984800	E63
chr8	54984800	54985400	E61
chr8	54985400	54985600	E59
chr8	54985600	54985800	E61
chr8	54985800	54986200	E63
chr8	54986200	54986400	E61
chr8	54986400	54986600	E63
chr8	54986600	54986800	E61
chr8	54986800	54987000	E41
chr8	54987000	54987800	E82
chr8	54987800	54988000	E38
chr8	54988000	54988400	E55
chr8	54988400	54988600	E37
chr8	54988600	54988800	E38
chr8	54988800	54989000	E55
chr8	54989000	54989200	E45
chr8	54989200	54989400	E74
chr8	54989400	54989600	E48
chr8	54989600	54989800	E74
chr8	54989800	54990000	E46
chr8	54990000	54990800	E74
chr8	54990800	54991000	E72
chr8	54991000	54991200	E46
chr8	54991200	54991800	E74
chr8	54991800	54992000	E82
chr8	54992000	54992200	E13
chr8	54992200	54992400	E82
chr8	54992400	54992600	E48
chr8	54992600	54994400	E74
chr8	54994400	54994600	E72
chr8	54994600	54995800	E74
chr8	54995800	54996000	E25
chr8	54996000	54996400	E82
chr8	54996400	54996600	E13
chr8	54996600	54997000	E82
chr8	54997000	54997200	E74
chr8	54997200	54997600	E48
chr8	54997600	54997800	E74
chr8	54997800	54998000	E46
chr8	54998000	54998200	E72
chr8	54998200	54998400	E74
chr8	54998400	54998600	E48
chr8	54998600	54999000	E74
chr8	54999000	54999200	E72
chr8	54999200	54999400	E46
chr8	54999400	54999600	E74
chr8	54999600	54999800	E13
chr8	54999800	55000600	E82
chr8	55000600	55000800	E48
chr8	55000800	55001000	E82
chr8	55001000	55001400	E7
chr8	55001400	55001600	E36
chr8	55001600	55002000	E55
chr8	55002000	55002200	E36
chr8	55002200	55002400	E34
chr8	55002400	55002600	E36
chr8	55002600	55002800	E34
chr8	55002800	55003000	E36
chr8	55003000	55003600	E35
chr8	55003600	55003800	E37
chr8	55003800	55004000	E35
chr8	55004000	55004600	E36
chr8	55004600	55004800	E37
chr8	55004800	55005000	E55
chr8	55005000	55005200	E25
chr8	55005200	55005400	E48
chr8	55005400	55008000	E74
chr8	55008000	55008200	E77
chr8	55008200	55008400	E48
chr8	55008400	55008600	E38
chr8	55008600	55008800	E82
chr8	55008800	55009000	E13
chr8	55009000	55009200	E34
chr8	55009200	55009400	E82
chr8	55009400	55009600	E55
chr8	55009600	55009800	E82
chr8	55009800	55010000	E25
chr8	55010000	55010200	E7
chr8	55010200	55010400	E25
chr8	55010400	55010600	E48
chr8	55010600	55010800	E38
chr8	55010800	55011000	E35
chr8	55011000	55011200	E32
chr8	55011200	55011400	E38
chr8	55011400	55011800	E55
chr8	55011800	55012000	E32
chr8	55012000	55012600	E34
chr8	55012600	55013000	E28
chr8	55013000	55013200	E20
chr8	55013200	55014000	E19
chr8	55014000	55014600	E20
chr8	55014600	55015000	E85
chr8	55015000	55015200	E67
chr8	55015200	55015400	E42
chr8	55015400	55015600	E36
chr8	55015600	55015800	E77
chr8	55015800	55016200	E82
chr8	55016200	55016400	E39
chr8	55016400	55017200	E82
chr8	55017200	55017400	E77
chr8	55017400	55017600	E48
chr8	55017600	55017800	E36
chr8	55017800	55018000	E48
chr8	55018000	55018200	E38
chr8	55018200	55018400	E52
chr8	55018400	55018600	E62
chr8	55018600	55019200	E59
chr8	55019200	55019400	E42
chr8	55019400	55019800	E34
chr8	55019800	55020000	E53
chr8	55020000	55020200	E37
chr8	55020200	55020400	E36
chr8	55020400	55020600	E38
chr8	55020600	55020800	E36
chr8	55020800	55021000	E55
chr8	55021000	55021200	E36
chr8	55021200	55021400	E48
chr8	55021400	55021600	E38
chr8	55021600	55021800	E55
chr8	55021800	55022000	E35
chr8	55022000	55022200	E82
chr8	55022200	55022400	E76
chr8	55022400	55022600	E82
chr8	55022600	55022800	E44
chr8	55022800	55023000	E45
chr8	55023000	55025400	E74
chr8	55025400	55025600	E46
chr8	55025600	55028600	E74
chr8	55028600	55028800	E46
chr8	55028800	55031000	E74
chr8	55031000	55031200	E46
chr8	55031200	55035200	E74
chr8	55035200	55035400	E75
chr8	55035400	55036000	E74
chr8	55036000	55036200	E72
chr8	55036200	55036600	E74
chr8	55036600	55036800	E72
chr8	55036800	55037000	E48
chr8	55037000	55037200	E74
chr8	55037200	55037400	E71
chr8	55037400	55037600	E45
chr8	55037600	55037800	E46
chr8	55037800	55039600	E74
chr8	55039600	55039800	E45
chr8	55039800	55040400	E74
chr8	55040400	55040600	E72
chr8	55040600	55041800	E74
chr8	55041800	55042000	E48
chr8	55042000	55042600	E74
chr8	55042600	55042800	E13
chr8	55042800	55043000	E82
chr8	55043000	55043400	E38
chr8	55043400	55043600	E13
chr8	55043600	55044000	E82
chr8	55044000	55044200	E45
chr8	55044200	55044400	E48
chr8	55044400	55044600	E74
chr8	55044600	55044800	E48
chr8	55044800	55045000	E71
chr8	55045000	55045400	E74
chr8	55045400	55045600	E38
chr8	55045600	55045800	E82
chr8	55045800	55046200	E13
chr8	55046200	55046400	E5
chr8	55046400	55046600	E62
chr8	55046600	55046800	E69
chr8	55046800	55047000	E67
chr8	55047000	55047600	E85
chr8	55047600	55048000	E19
chr8	55048000	55048200	E20
chr8	55048200	55048800	E19
chr8	55048800	55049000	E28
chr8	55049000	55049200	E30
chr8	55049200	55049400	E35
chr8	55049400	55049600	E37
chr8	55049600	55050000	E7
chr8	55050000	55050200	E37
chr8	55050200	55050400	E55
chr8	55050400	55050800	E38
chr8	55050800	55051000	E34
chr8	55051000	55051200	E77
chr8	55051200	55051400	E48
chr8	55051400	55051600	E36
chr8	55051600	55051800	E35
chr8	55051800	55052000	E38
chr8	55052000	55052200	E13
chr8	55052200	55052400	E82
chr8	55052400	55052600	E13
chr8	55052600	55053000	E82
chr8	55053000	55053400	E77
chr8	55053400	55053600	E78
chr8	55053600	55054200	E74
chr8	55054200	55054400	E80
chr8	55054400	55054600	E74
chr8	55054600	55054800	E48
chr8	55054800	55055000	E77
chr8	55055000	55055200	E71
chr8	55055200	55055800	E74
chr8	55055800	55056000	E48
chr8	55056000	55056200	E74
chr8	55056200	55056400	E72
chr8	55056400	55057000	E74
chr8	55057000	55057200	E49
chr8	55057200	55057400	E48
chr8	55057400	55057600	E55
chr8	55057600	55057800	E37
chr8	55057800	55058000	E35
chr8	55058000	55058200	E42
chr8	55058200	55058600	E58
chr8	55058600	55058800	E59
chr8	55058800	55059400	E58
chr8	55059400	55059600	E16
chr8	55059600	55059800	E58
chr8	55059800	55060200	E84
chr8	55060200	55060600	E55
chr8	55060600	55060800	E45
chr8	55060800	55062800	E74
chr8	55062800	55063000	E46
chr8	55063000	55063400	E74
chr8	55063400	55063800	E48
chr8	55063800	55064000	E34
chr8	55064000	55064200	E44
chr8	55064200	55064400	E5
chr8	55064400	55064600	E34
chr8	55064600	55064800	E35
chr8	55064800	55065000	E34
chr8	55065000	55065200	E61
chr8	55065200	55065400	E63
chr8	55065400	55066400	E64
chr8	55066400	55066600	E63
chr8	55066600	55066800	E40
chr8	55066800	55067000	E8
chr8	55067000	55067200	E39
chr8	55067200	55067600	E82
chr8	55067600	55067800	E39
chr8	55067800	55068000	E82
chr8	55068000	55069400	E74
chr8	55069400	55069600	E81
chr8	55069600	55070200	E74
chr8	55070200	55070400	E72
chr8	55070400	55070600	E78
chr8	55070600	55070800	E45
chr8	55070800	55073000	E74
chr8	55073000	55073200	E48
chr8	55073200	55074400	E74
chr8	55074400	55074600	E45
chr8	55074600	55075000	E74
chr8	55075000	55075200	E37
chr8	55075200	55077000	E74
chr8	55077000	55077200	E72
chr8	55077200	55077600	E74
chr8	55077600	55077800	E72
chr8	55077800	55078000	E74
chr8	55078000	55078400	E48
chr8	55078400	55078600	E30
chr8	55078600	55078800	E85
chr8	55078800	55079000	E26
chr8	55079000	55079200	E38
chr8	55079200	55079400	E82
chr8	55079400	55081400	E74
chr8	55081400	55081600	E45
chr8	55081600	55081800	E82
chr8	55081800	55082000	E25
chr8	55082000	55082200	E41
chr8	55082200	55082400	E48
chr8	55082400	55082600	E82
chr8	55082600	55083200	E74
chr8	55083200	55083400	E48
chr8	55083400	55084000	E74
chr8	55084000	55084200	E72
chr8	55084200	55084400	E74
chr8	55084400	55084600	E34
chr8	55084600	55085800	E74
chr8	55085800	55086000	E46
chr8	55086000	55086800	E74
chr8	55086800	55087000	E48
chr8	55087000	55087200	E79
chr8	55087200	55089400	E74
chr8	55089400	55089600	E72
chr8	55089600	55090600	E74
chr8	55090600	55090800	E46
chr8	55090800	55091600	E74
chr8	55091600	55091800	E6
chr8	55091800	55092000	E82
chr8	55092000	55092200	E25
chr8	55092200	55093600	E74
chr8	55093600	55093800	E72
chr8	55093800	55098200	E74
chr8	55098200	55098400	E72
chr8	55098400	55099200	E74
chr8	55099200	55099400	E48
chr8	55099400	55099600	E82
chr8	55099600	55100800	E74
chr8	55100800	55101000	E79
chr8	55101000	55103600	E74
chr8	55103600	55103800	E48
chr8	55103800	55104000	E74
chr8	55104000	55104200	E48
chr8	55104200	55104400	E45
chr8	55104400	55104600	E48
chr8	55104600	55107200	E74
chr8	55107200	55107400	E46
chr8	55107400	55111800	E74
chr8	55111800	55112000	E45
chr8	55112000	55114600	E74
chr8	55114600	55114800	E45
chr8	55114800	55116000	E74
chr8	55116000	55116200	E45
chr8	55116200	55116400	E72
chr8	55116400	55118200	E74
chr8	55118200	55118400	E46
chr8	55118400	55123000	E74
chr8	55123000	55123200	E48
chr8	55123200	55124400	E74
chr8	55124400	55124800	E72
chr8	55124800	55125000	E44
chr8	55125000	55125200	E7
chr8	55125200	55125600	E82
chr8	55125600	55125800	E34
chr8	55125800	55126000	E37
chr8	55126000	55127200	E74
chr8	55127200	55127400	E72
chr8	55127400	55129200	E74
chr8	55129200	55129600	E72
chr8	55129600	55130200	E74
chr8	55130200	55130400	E77
chr8	55130400	55131200	E74
chr8	55131200	55131400	E46
chr8	55131400	55131600	E74
chr8	55131600	55131800	E72
chr8	55131800	55133200	E74
chr8	55133200	55133600	E46
chr8	55133600	55135400	E74
chr8	55135400	55135600	E71
chr8	55135600	55138000	E74
chr8	55138000	55138200	E79
chr8	55138200	55138800	E74
chr8	55138800	55139000	E46
chr8	55139000	55142000	E74
chr8	55142000	55142200	E71
chr8	55142200	55142600	E74
chr8	55142600	55142800	E77
chr8	55142800	55143400	E74
chr8	55143400	55143600	E72
chr8	55143600	55143800	E45
chr8	55143800	55144800	E74
chr8	55144800	55145000	E82
chr8	55145000	55145200	E35
chr8	55145200	55145600	E48
chr8	55145600	55145800	E74
chr8	55145800	55146000	E46
chr8	55146000	55151200	E74
chr8	55151200	55151400	E45
chr8	55151400	55154600	E74
chr8	55154600	55154800	E48
chr8	55154800	55156800	E74
chr8	55156800	55157000	E45
chr8	55157000	55159000	E74
chr8	55159000	55159200	E46
chr8	55159200	55159600	E74
chr8	55159600	55159800	E71
chr8	55159800	55161400	E74
chr8	55161400	55161600	E48
chr8	55161600	55165400	E74
chr8	55165400	55165600	E72
chr8	55165600	55167200	E74
chr8	55167200	55167400	E48
chr8	55167400	55167800	E74
chr8	55167800	55168000	E81
chr8	55168000	55173200	E74
chr8	55173200	55173400	E48
chr8	55173400	55173600	E74
chr8	55173600	55173800	E79
chr8	55173800	55175200	E74
chr8	55175200	55175400	E75
chr8	55175400	55176800	E74
chr8	55176800	55177000	E72
chr8	55177000	55180200	E74
chr8	55180200	55180400	E71
chr8	55180400	55182000	E74
chr8	55182000	55182200	E48
chr8	55182200	55182800	E74
chr8	55182800	55183000	E46
chr8	55183000	55183200	E74
chr8	55183200	55183400	E72
chr8	55183400	55183600	E74
chr8	55183600	55183800	E72
chr8	55183800	55184800	E74
chr8	55184800	55185000	E72
chr8	55185000	55188800	E74
chr8	55188800	55189000	E46
chr8	55189000	55189200	E44
chr8	55189200	55189800	E74
chr8	55189800	55190000	E45
chr8	55190000	55192000	E74
chr8	55192000	55192200	E46
chr8	55192200	55192600	E74
chr8	55192600	55192800	E72
chr8	55192800	55194200	E74
chr8	55194200	55194400	E72
chr8	55194400	55194600	E71
chr8	55194600	55196000	E74
chr8	55196000	55196200	E45
chr8	55196200	55197000	E74
chr8	55197000	55197200	E80
chr8	55197200	55203200	E74
chr8	55203200	55203400	E77
chr8	55203400	55203600	E72
chr8	55203600	55204200	E74
chr8	55204200	55204400	E48
chr8	55204400	55205600	E74
chr8	55205600	55205800	E71
chr8	55205800	55207800	E74
chr8	55207800	55208000	E48
chr8	55208000	55211200	E74
chr8	55211200	55211400	E72
chr8	55211400	55211600	E46
chr8	55211600	55211800	E72
chr8	55211800	55215600	E74
chr8	55215600	55215800	E71
chr8	55215800	55219600	E74
chr8	55219600	55219800	E72
chr8	55219800	55220000	E46
chr8	55220000	55221800	E74
chr8	55221800	55222000	E72
chr8	55222000	55223200	E74
chr8	55223200	55223400	E13
chr8	55223400	55224400	E74
chr8	55224400	55224600	E72
chr8	55224600	55228400	E74
chr8	55228400	55228600	E71
chr8	55228600	55229600	E74
chr8	55229600	55229800	E72
chr8	55229800	55234200	E74
chr8	55234200	55234400	E72
chr8	55234400	55237800	E74
chr8	55237800	55238000	E46
chr8	55238000	55242600	E74
chr8	55242600	55242800	E46
chr8	55242800	55243400	E74
chr8	55243400	55243800	E72
chr8	55243800	55245400	E74
chr8	55245400	55245600	E72
chr8	55245600	55251200	E73
chr8	55251200	55251400	E72
chr8	55251400	55251800	E74
chr8	55251800	55252000	E46
chr8	55252000	55252200	E74
chr8	55252200	55252400	E46
chr8	55252400	55255200	E74
chr8	55255200	55255400	E46
chr8	55255400	55258600	E74
chr8	55258600	55258800	E48
chr8	55258800	55262600	E74
chr8	55262600	55263000	E48
chr8	55263000	55263800	E74
chr8	55263800	55264000	E45
chr8	55264000	55264200	E46
chr8	55264200	55264800	E74
chr8	55264800	55265000	E46
chr8	55265000	55266400	E74
chr8	55266400	55266600	E77
chr8	55266600	55266800	E48
chr8	55266800	55267000	E76
chr8	55267000	55267200	E48
chr8	55267200	55267400	E74
chr8	55267400	55267600	E48
chr8	55267600	55268200	E74
chr8	55268200	55268400	E72
chr8	55268400	55273000	E74
chr8	55273000	55273200	E79
chr8	55273200	55273400	E72
chr8	55273400	55275000	E74
chr8	55275000	55275200	E78
chr8	55275200	55275600	E74
chr8	55275600	55275800	E44
chr8	55275800	55279000	E74
chr8	55279000	55279200	E48
chr8	55279200	55284600	E74
chr8	55284600	55284800	E72
chr8	55284800	55286600	E74
chr8	55286600	55286800	E48
chr8	55286800	55289200	E74
chr8	55289200	55289400	E45
chr8	55289400	55290400	E74
chr8	55290400	55290600	E72
chr8	55290600	55291800	E74
chr8	55291800	55292000	E72
chr8	55292000	55295400	E74
chr8	55295400	55295600	E75
chr8	55295600	55298600	E74
chr8	55298600	55298800	E72
chr8	55298800	55301200	E74
chr8	55301200	55301400	E72
chr8	55301400	55302200	E74
chr8	55302200	55302400	E72
chr8	55302400	55302800	E74
chr8	55302800	55303000	E72
chr8	55303000	55306200	E74
chr8	55306200	55306400	E76
chr8	55306400	55306800	E74
chr8	55306800	55307000	E48
chr8	55307000	55308000	E74
chr8	55308000	55308200	E46
chr8	55308200	55317400	E73
chr8	55317400	55317600	E72
chr8	55317600	55318800	E74
chr8	55318800	55319000	E71
chr8	55319000	55319200	E72
chr8	55319200	55319600	E74
chr8	55319600	55319800	E79
chr8	55319800	55325000	E74
chr8	55325000	55325200	E49
chr8	55325200	55325600	E74
chr8	55325600	55325800	E72
chr8	55325800	55328000	E74
chr8	55328000	55328200	E71
chr8	55328200	55328600	E74
chr8	55328600	55328800	E77
chr8	55328800	55329000	E48
chr8	55329000	55329400	E74
chr8	55329400	55329600	E72
chr8	55329600	55330200	E74
chr8	55330200	55330400	E72
chr8	55330400	55330600	E45
chr8	55330600	55333200	E74
chr8	55333200	55333400	E48
chr8	55333400	55334800	E74
chr8	55334800	55335000	E72
chr8	55335000	55335200	E46
chr8	55335200	55336400	E74
chr8	55336400	55336800	E72
chr8	55336800	55339600	E74
chr8	55339600	55339800	E48
chr8	55339800	55343600	E74
chr8	55343600	55343800	E13
chr8	55343800	55344000	E48
chr8	55344000	55344200	E45
chr8	55344200	55344400	E13
chr8	55344400	55345600	E74
chr8	55345600	55345800	E45
chr8	55345800	55346200	E74
chr8	55346200	55346400	E77
chr8	55346400	55348600	E74
chr8	55348600	55348800	E25
chr8	55348800	55349200	E74
chr8	55349200	55349400	E49
chr8	55349400	55353400	E74
chr8	55353400	55353600	E72
chr8	55353600	55354600	E74
chr8	55354600	55354800	E47
chr8	55354800	55359400	E73
chr8	55359400	55359800	E72
chr8	55359800	55364400	E74
chr8	55364400	55364600	E46
chr8	55364600	55365400	E74
chr8	55365400	55365600	E72
chr8	55365600	55366200	E74
chr8	55366200	55366400	E48
chr8	55366400	55366600	E55
chr8	55366600	55366800	E37
chr8	55366800	55367000	E55
chr8	55367000	55367200	E36
chr8	55367200	55367400	E37
chr8	55367400	55367600	E45
chr8	55367600	55367800	E44
chr8	55367800	55369800	E74
chr8	55369800	55370400	E72
chr8	55370400	55371000	E74
chr8	55371000	55371200	E46
chr8	55371200	55371400	E45
chr8	55371400	55371600	E74
chr8	55371600	55371800	E71
chr8	55371800	55372000	E81
chr8	55372000	55372200	E48
chr8	55372200	55372400	E45
chr8	55372400	55379000	E74
chr8	55379000	55379200	E45
chr8	55379200	55379400	E49
chr8	55379400	55379600	E34
chr8	55379600	55379800	E36
chr8	55379800	55380000	E55
chr8	55380000	55382800	E74
chr8	55382800	55383000	E34
chr8	55383000	55383200	E25
chr8	55383200	55383600	E74
chr8	55383600	55383800	E72
chr8	55383800	55384000	E74
chr8	55384000	55384200	E80
chr8	55384200	55384600	E74
chr8	55384600	55384800	E72
chr8	55384800	55389000	E74
chr8	55389000	55389200	E72
chr8	55389200	55391400	E74
chr8	55391400	55391600	E72
chr8	55391600	55392200	E74
chr8	55392200	55392400	E71
chr8	55392400	55393000	E74
chr8	55393000	55393200	E46
chr8	55393200	55393400	E74
chr8	55393400	55393600	E72
chr8	55393600	55397000	E74
chr8	55397000	55397200	E81
chr8	55397200	55397400	E74
chr8	55397400	55397600	E80
chr8	55397600	55402000	E74
chr8	55402000	55402200	E72
chr8	55402200	55402600	E74
chr8	55402600	55402800	E48
chr8	55402800	55403600	E74
chr8	55403600	55403800	E80
chr8	55403800	55404400	E74
chr8	55404400	55404800	E72
chr8	55404800	55407600	E74
chr8	55407600	55407800	E71
chr8	55407800	55408000	E74
chr8	55408000	55408200	E72
chr8	55408200	55408400	E48
chr8	55408400	55409000	E74
chr8	55409000	55409200	E46
chr8	55409200	55409600	E74
chr8	55409600	55409800	E46
chr8	55409800	55411000	E74
chr8	55411000	55411200	E84
chr8	55411200	55411400	E56
chr8	55411400	55411800	E25
chr8	55411800	55412200	E74
chr8	55412200	55412400	E71
chr8	55412400	55413200	E74
chr8	55413200	55413400	E25
chr8	55413400	55414600	E74
chr8	55414600	55414800	E72
chr8	55414800	55415200	E74
chr8	55415200	55415400	E46
chr8	55415400	55416400	E74
chr8	55416400	55416800	E48
chr8	55416800	55417200	E74
chr8	55417200	55417400	E46
chr8	55417400	55418800	E74
chr8	55418800	55419000	E54
chr8	55419000	55419200	E55
chr8	55419200	55419400	E48
chr8	55419400	55419600	E37
chr8	55419600	55419800	E36
chr8	55419800	55420000	E34
chr8	55420000	55420200	E35
chr8	55420200	55420400	E58
chr8	55420400	55420600	E59
chr8	55420600	55421000	E61
chr8	55421000	55421200	E42
chr8	55421200	55421400	E61
chr8	55421400	55421600	E62
chr8	55421600	55421800	E38
chr8	55421800	55422000	E55
chr8	55422000	55422200	E82
chr8	55422200	55422400	E48
chr8	55422400	55422600	E71
chr8	55422600	55431800	E74
chr8	55431800	55432000	E46
chr8	55432000	55432200	E45
chr8	55432200	55434000	E74
chr8	55434000	55434200	E25
chr8	55434200	55434400	E82
chr8	55434400	55434600	E45
chr8	55434600	55436000	E74
chr8	55436000	55436200	E71
chr8	55436200	55437000	E74
chr8	55437000	55437200	E48
chr8	55437200	55437800	E74
chr8	55437800	55438000	E72
chr8	55438000	55438600	E74
chr8	55438600	55438800	E46
chr8	55438800	55439200	E74
chr8	55439200	55439400	E72
chr8	55439400	55441600	E74
chr8	55441600	55441800	E82
chr8	55441800	55442000	E13
chr8	55442000	55446400	E74
chr8	55446400	55446600	E72
chr8	55446600	55446800	E74
chr8	55446800	55447000	E72
chr8	55447000	55458000	E73
chr8	55458000	55458200	E79
chr8	55458200	55464000	E74
chr8	55464000	55464200	E13
chr8	55464200	55464400	E82
chr8	55464400	55469600	E74
chr8	55469600	55469800	E45
chr8	55469800	55470800	E74
chr8	55470800	55471800	E82
chr8	55471800	55472000	E77
chr8	55472000	55475400	E74
chr8	55475400	55475600	E48
chr8	55475600	55476400	E74
chr8	55476400	55476600	E48
chr8	55476600	55476800	E74
chr8	55476800	55477000	E71
chr8	55477000	55477200	E48
chr8	55477200	55477600	E74
chr8	55477600	55477800	E72
chr8	55477800	55479600	E74
chr8	55479600	55479800	E48
chr8	55479800	55484400	E74
chr8	55484400	55484600	E72
chr8	55484600	55485600	E74
chr8	55485600	55486000	E48
chr8	55486000	55489000	E74
chr8	55489000	55489200	E78
chr8	55489200	55489400	E72
chr8	55489400	55489600	E74
chr8	55489600	55489800	E48
chr8	55489800	55492600	E74
chr8	55492600	55492800	E72
chr8	55492800	55501400	E73
chr8	55501400	55501600	E46
chr8	55501600	55502800	E74
chr8	55502800	55503000	E45
chr8	55503000	55503200	E48
chr8	55503200	55504200	E74
chr8	55504200	55504400	E46
chr8	55504400	55504600	E74
chr8	55504600	55504800	E48
chr8	55504800	55507000	E74
chr8	55507000	55507200	E72
chr8	55507200	55514400	E74
chr8	55514400	55514600	E48
chr8	55514600	55516400	E74
chr8	55516400	55516600	E49
chr8	55516600	55519600	E74
chr8	55519600	55519800	E72
chr8	55519800	55521600	E74
chr8	55521600	55521800	E45
chr8	55521800	55522000	E44
chr8	55522000	55526800	E74
chr8	55526800	55527000	E72
chr8	55527000	55530000	E74
chr8	55530000	55530200	E72
chr8	55530200	55531400	E74
chr8	55531400	55531600	E75
chr8	55531600	55532200	E74
chr8	55532200	55532400	E46
chr8	55532400	55534600	E74
chr8	55534600	55534800	E6
chr8	55534800	55535000	E72
chr8	55535000	55538200	E74
chr8	55538200	55538400	E72
chr8	55538400	55539400	E74
chr8	55539400	55539600	E72
chr8	55539600	55539800	E78
chr8	55539800	55540400	E74
chr8	55540400	55540600	E48
chr8	55540600	55541600	E74
chr8	55541600	55541800	E77
chr8	55541800	55548200	E74
chr8	55548200	55548400	E48
chr8	55548400	55554200	E74
chr8	55554200	55554400	E72
chr8	55554400	55557400	E74
chr8	55557400	55557600	E72
chr8	55557600	55559800	E74
chr8	55559800	55560000	E80
chr8	55560000	55560800	E74
chr8	55560800	55561000	E72
chr8	55561000	55561400	E74
chr8	55561400	55561600	E48
chr8	55561600	55562000	E74
chr8	55562000	55562200	E49
chr8	55562200	55565200	E74
chr8	55565200	55565400	E48
chr8	55565400	55568400	E74
chr8	55568400	55568600	E72
chr8	55568600	55569000	E74
chr8	55569000	55569200	E78
chr8	55569200	55570600	E74
chr8	55570600	55570800	E48
chr8	55570800	55573200	E74
chr8	55573200	55573400	E46
chr8	55573400	55589000	E73
chr8	55589000	55589200	E47
chr8	55589200	55592800	E73
chr8	55592800	55593000	E47
chr8	55593000	55599200	E73
chr8	55599200	55601400	E74
chr8	55601400	55601600	E72
chr8	55601600	55601800	E74
chr8	55601800	55602000	E46
chr8	55602000	55603000	E74
chr8	55603000	55603200	E48
chr8	55603200	55603400	E72
chr8	55603400	55604000	E74
chr8	55604000	55604200	E72
chr8	55604200	55607600	E74
chr8	55607600	55607800	E45
chr8	55607800	55610400	E74
chr8	55610400	55610600	E48
chr8	55610600	55612600	E74
chr8	55612600	55612800	E46
chr8	55612800	55613200	E74
chr8	55613200	55613400	E46
chr8	55613400	55614000	E74
chr8	55614000	55614400	E82
chr8	55614400	55615600	E74
chr8	55615600	55615800	E72
chr8	55615800	55616000	E46
chr8	55616000	55619200	E74
chr8	55619200	55619600	E82
chr8	55619600	55620000	E7
chr8	55620000	55620200	E44
chr8	55620200	55620400	E7
chr8	55620400	55620600	E82
chr8	55620600	55620800	E44
chr8	55620800	55621000	E82
chr8	55621000	55621200	E7
chr8	55621200	55621400	E6
chr8	55621400	55621800	E44
chr8	55621800	55622000	E82
chr8	55622000	55622200	E7
chr8	55622200	55622600	E6
chr8	55622600	55623000	E82
chr8	55623000	55624200	E74
chr8	55624200	55624400	E44
chr8	55624400	55626600	E74
chr8	55626600	55627000	E82
chr8	55627000	55627200	E5
chr8	55627200	55627400	E50
chr8	55627400	55627600	E6
chr8	55627600	55628000	E82
chr8	55628000	55628200	E6
chr8	55628200	55628400	E82
chr8	55628400	55632400	E74
chr8	55632400	55632600	E72
chr8	55632600	55632800	E78
chr8	55632800	55637000	E74
chr8	55637000	55637200	E72
chr8	55637200	55637400	E74
chr8	55637400	55637600	E46
chr8	55637600	55639800	E74
chr8	55639800	55640000	E46
chr8	55640000	55644800	E74
chr8	55644800	55645000	E48
chr8	55645000	55645400	E82
chr8	55645400	55645600	E6
chr8	55645600	55646000	E7
chr8	55646000	55646800	E82
chr8	55646800	55647000	E6
chr8	55647000	55647200	E82
chr8	55647200	55647400	E7
chr8	55647400	55648200	E82
chr8	55648200	55648400	E6
chr8	55648400	55649400	E82
chr8	55649400	55649800	E7
chr8	55649800	55650000	E9
chr8	55650000	55650200	E4
chr8	55650200	55650400	E7
chr8	55650400	55651400	E82
chr8	55651400	55651600	E5
chr8	55651600	55651800	E82
chr8	55651800	55652200	E13
chr8	55652200	55652800	E82
chr8	55652800	55653200	E6
chr8	55653200	55653400	E7
chr8	55653400	55653600	E5
chr8	55653600	55653800	E82
chr8	55653800	55654000	E5
chr8	55654000	55654200	E13
chr8	55654200	55654800	E82
chr8	55654800	55655000	E13
chr8	55655000	55655200	E82
chr8	55655200	55655400	E25
chr8	55655400	55655800	E12
chr8	55655800	55656000	E82
chr8	55656000	55656200	E13
chr8	55656200	55656400	E9
chr8	55656400	55656800	E3
chr8	55656800	55657000	E9
chr8	55657000	55657200	E10
chr8	55657200	55657800	E11
chr8	55657800	55658000	E3
chr8	55658000	55658200	E8
chr8	55658200	55658400	E9
chr8	55658400	55658600	E11
chr8	55658600	55658800	E9
chr8	55658800	55659000	E11
chr8	55659000	55659800	E9
chr8	55659800	55660000	E3
chr8	55660000	55660800	E2
chr8	55660800	55661000	E11
chr8	55661000	55661400	E1
chr8	55661400	55661600	E10
chr8	55661600	55662000	E2
chr8	55662000	55662600	E3
chr8	55662600	55662800	E9
chr8	55662800	55663000	E11
chr8	55663000	55663200	E12
chr8	55663200	55663400	E82
chr8	55663400	55663600	E7
chr8	55663600	55663800	E9
chr8	55663800	55664000	E8
chr8	55664000	55664400	E9
chr8	55664400	55664600	E3
chr8	55664600	55665000	E10
chr8	55665000	55665200	E3
chr8	55665200	55665600	E10
chr8	55665600	55666000	E11
chr8	55666000	55666200	E10
chr8	55666200	55666600	E2
chr8	55666600	55666800	E10
chr8	55666800	55667000	E3
chr8	55667000	55667200	E9
chr8	55667200	55667400	E8
chr8	55667400	55667600	E9
chr8	55667600	55667800	E11
chr8	55667800	55668000	E9
chr8	55668000	55668200	E4
chr8	55668200	55668400	E12
chr8	55668400	55668600	E8
chr8	55668600	55668800	E13
chr8	55668800	55669000	E8
chr8	55669000	55669200	E6
chr8	55669200	55669400	E34
chr8	55669400	55669600	E12
chr8	55669600	55669800	E83
chr8	55669800	55670000	E12
chr8	55670000	55670200	E5
chr8	55670200	55670400	E8
chr8	55670400	55670600	E13
chr8	55670600	55670800	E5
chr8	55670800	55671000	E4
chr8	55671000	55671200	E13
chr8	55671200	55671400	E8
chr8	55671400	55671800	E5
chr8	55671800	55672000	E8
chr8	55672000	55672600	E82
chr8	55672600	55672800	E7
chr8	55672800	55673200	E82
chr8	55673200	55673400	E7
chr8	55673400	55673800	E82
chr8	55673800	55674000	E7
chr8	55674000	55674400	E82
chr8	55674400	55674600	E44
chr8	55674600	55674800	E72
chr8	55674800	55675000	E49
chr8	55675000	55675400	E46
chr8	55675400	55675600	E72
chr8	55675600	55676000	E74
chr8	55676000	55676400	E82
chr8	55676400	55676800	E6
chr8	55676800	55677000	E7
chr8	55677000	55677400	E82
chr8	55677400	55677600	E7
chr8	55677600	55677800	E82
chr8	55677800	55678000	E7
chr8	55678000	55678200	E82
chr8	55678200	55678800	E74
chr8	55678800	55679000	E72
chr8	55679000	55680800	E74
chr8	55680800	55681200	E82
chr8	55681200	55681400	E5
chr8	55681400	55681600	E6
chr8	55681600	55681800	E5
chr8	55681800	55682000	E6
chr8	55682000	55682200	E8
chr8	55682200	55682400	E13
chr8	55682400	55682600	E82
chr8	55682600	55682800	E6
chr8	55682800	55683000	E8
chr8	55683000	55683200	E7
chr8	55683200	55683600	E13
chr8	55683600	55683800	E7
chr8	55683800	55684200	E82
chr8	55684200	55684400	E7
chr8	55684400	55684600	E12
chr8	55684600	55684800	E25
chr8	55684800	55685800	E82
chr8	55685800	55686000	E6
chr8	55686000	55686200	E5
chr8	55686200	55686400	E7
chr8	55686400	55686600	E12
chr8	55686600	55686800	E3
chr8	55686800	55687200	E2
chr8	55687200	55688200	E3
chr8	55688200	55688400	E66
chr8	55688400	55689000	E50
chr8	55689000	55689400	E5
chr8	55689400	55690600	E82
chr8	55690600	55690800	E6
chr8	55690800	55691000	E49
chr8	55691000	55691200	E6
chr8	55691200	55691400	E7
chr8	55691400	55691600	E50
chr8	55691600	55691800	E5
chr8	55691800	55692200	E7
chr8	55692200	55692800	E82
chr8	55692800	55693600	E74
chr8	55693600	55693800	E46
chr8	55693800	55694200	E74
chr8	55694200	55694800	E82
chr8	55694800	55695000	E8
chr8	55695000	55695200	E5
chr8	55695200	55695400	E8
chr8	55695400	55695800	E5
chr8	55695800	55696000	E7
chr8	55696000	55696200	E82
chr8	55696200	55696400	E25
chr8	55696400	55702200	E74
chr8	55702200	55702400	E79
chr8	55702400	55702600	E74
chr8	55702600	55702800	E75
chr8	55702800	55707200	E74
chr8	55707200	55707400	E72
chr8	55707400	55714000	E73
chr8	55714000	55714200	E47
chr8	55714200	55717200	E73
chr8	55717200	55717400	E74
chr8	55717400	55717600	E46
chr8	55717600	55718000	E74
chr8	55718000	55718200	E81
chr8	55718200	55721400	E74
chr8	55721400	55721600	E46
chr8	55721600	55722400	E74
chr8	55722400	55722600	E46
chr8	55722600	55723200	E74
chr8	55723200	55723400	E46
chr8	55723400	55723600	E74
chr8	55723600	55723800	E72
chr8	55723800	55726800	E74
chr8	55726800	55727000	E78
chr8	55727000	55727800	E74
chr8	55727800	55728000	E78
chr8	55728000	55728200	E74
chr8	55728200	55728400	E46
chr8	55728400	55729000	E74
chr8	55729000	55729200	E45
chr8	55729200	55731800	E74
chr8	55731800	55732000	E71
chr8	55732000	55732400	E72
chr8	55732400	55739400	E74
chr8	55739400	55739600	E72
chr8	55739600	55740400	E74
chr8	55740400	55740600	E46
chr8	55740600	55744800	E74
chr8	55744800	55745000	E25
chr8	55745000	55746800	E74
chr8	55746800	55747000	E75
chr8	55747000	55749200	E74
chr8	55749200	55749400	E79
chr8	55749400	55751400	E73
chr8	55751400	55751600	E47
chr8	55751600	55756400	E73
chr8	55756400	55756600	E72
chr8	55756600	55761200	E73
chr8	55761200	55761400	E47
chr8	55761400	55768000	E73
chr8	55768000	55768200	E46
chr8	55768200	55768400	E48
chr8	55768400	55769200	E74
chr8	55769200	55769400	E80
chr8	55769400	55772400	E74
chr8	55772400	55772600	E72
chr8	55772600	55773600	E74
chr8	55773600	55773800	E45
chr8	55773800	55774000	E81
chr8	55774000	55790400	E73
chr8	55790400	55790600	E46
chr8	55790600	55791000	E74
chr8	55791000	55791200	E72
chr8	55791200	55792800	E74
chr8	55792800	55793000	E81
chr8	55793000	55797600	E74
chr8	55797600	55797800	E45
chr8	55797800	55798400	E74
chr8	55798400	55798600	E78
chr8	55798600	55800200	E74
chr8	55800200	55800400	E72
chr8	55800400	55801000	E74
chr8	55801000	55801200	E72
chr8	55801200	55803800	E74
chr8	55803800	55804000	E46
chr8	55804000	55806800	E74
chr8	55806800	55807000	E72
chr8	55807000	55810800	E74
chr8	55810800	55811000	E72
chr8	55811000	55814600	E74
chr8	55814600	55814800	E46
chr8	55814800	55821000	E73
chr8	55821000	55821200	E72
chr8	55821200	55821400	E74
chr8	55821400	55821600	E72
chr8	55821600	55821800	E74
chr8	55821800	55822000	E72
chr8	55822000	55823200	E74
chr8	55823200	55823400	E45
chr8	55823400	55823600	E72
chr8	55823600	55823800	E46
chr8	55823800	55824600	E74
chr8	55824600	55824800	E72
chr8	55824800	55826600	E74
chr8	55826600	55826800	E72
chr8	55826800	55827800	E74
chr8	55827800	55828000	E13
chr8	55828000	55830400	E74
chr8	55830400	55830600	E46
chr8	55830600	55834600	E74
chr8	55834600	55856600	E73
chr8	55856600	55856800	E74
chr8	55856800	55857000	E80
chr8	55857000	55857400	E74
chr8	55857400	55857600	E75
chr8	55857600	55861400	E74
chr8	55861400	55861600	E46
chr8	55861600	55862800	E74
chr8	55862800	55863000	E46
chr8	55863000	55864000	E74
chr8	55864000	55864200	E76
chr8	55864200	55869200	E74
chr8	55869200	55869400	E72
chr8	55869400	55869600	E74
chr8	55869600	55869800	E48
chr8	55869800	55870200	E74
chr8	55870200	55870400	E72
chr8	55870400	55871400	E74
chr8	55871400	55871600	E72
chr8	55871600	55872000	E74
chr8	55872000	55872200	E72
chr8	55872200	55884200	E73
chr8	55884200	55884400	E47
chr8	55884400	55884600	E74
chr8	55884600	55884800	E72
chr8	55884800	55885400	E74
chr8	55885400	55885600	E72
chr8	55885600	55890600	E73
chr8	55890600	55891000	E74
chr8	55891000	55891200	E71
chr8	55891200	55892400	E74
chr8	55892400	55892600	E78
chr8	55892600	55893600	E74
chr8	55893600	55893800	E72
chr8	55893800	55899600	E73
chr8	55899600	55899800	E47
chr8	55899800	55902600	E73
chr8	55902600	55902800	E47
chr8	55902800	55908200	E73
chr8	55908200	55908400	E46
chr8	55908400	55912800	E74
chr8	55912800	55913000	E72
chr8	55913000	55915800	E74
chr8	55915800	55916000	E46
chr8	55916000	55917200	E74
chr8	55917200	55917400	E48
chr8	55917400	55920000	E74
chr8	55920000	55920200	E46
chr8	55920200	55924400	E74
chr8	55924400	55924600	E72
chr8	55924600	55928200	E74
chr8	55928200	55928400	E77
chr8	55928400	55933400	E74
chr8	55933400	55933600	E48
chr8	55933600	55933800	E72
chr8	55933800	55934600	E74
chr8	55934600	55934800	E72
chr8	55934800	55939000	E73
chr8	55939000	55939400	E47
chr8	55939400	55949200	E73
chr8	55949200	55949400	E72
chr8	55949400	55950000	E74
chr8	55950000	55950200	E49
chr8	55950200	55950400	E72
chr8	55950400	55951000	E74
chr8	55951000	55951200	E25
chr8	55951200	55952800	E74
chr8	55952800	55953000	E48
chr8	55953000	55959400	E74
chr8	55959400	55959600	E72
chr8	55959600	55961400	E74
chr8	55961400	55961600	E46
chr8	55961600	55962000	E74
chr8	55962000	55962200	E72
chr8	55962200	55963000	E74
chr8	55963000	55963200	E46
chr8	55963200	55969000	E74
chr8	55969000	55969200	E44
chr8	55969200	55970800	E74
chr8	55970800	55971000	E49
chr8	55971000	55974200	E74
chr8	55974200	55974400	E45
chr8	55974400	55978400	E74
chr8	55978400	55978600	E72
chr8	55978600	55979800	E74
chr8	55979800	55980000	E45
chr8	55980000	55982000	E74
chr8	55982000	55982200	E72
chr8	55982200	55982600	E74
chr8	55982600	55982800	E46
chr8	55982800	55986600	E74
chr8	55986600	55986800	E72
chr8	55986800	55989400	E74
chr8	55989400	55989600	E48
chr8	55989600	55990400	E74
chr8	55990400	55990600	E45
chr8	55990600	55993600	E74
chr8	55993600	55993800	E79
chr8	55993800	55996400	E74
chr8	55996400	55996800	E72
chr8	55996800	55999400	E74
chr8	55999400	55999600	E72
chr8	55999600	56000800	E74
chr8	56000800	56001000	E72
chr8	56001000	56005400	E74
chr8	56005400	56005600	E72
chr8	56005600	56005800	E49
chr8	56005800	56008400	E74
chr8	56008400	56008600	E72
chr8	56008600	56010000	E74
chr8	56010000	56010200	E71
chr8	56010200	56010400	E74
chr8	56010400	56010600	E71
chr8	56010600	56012600	E74
chr8	56012600	56012800	E72
chr8	56012800	56013400	E74
chr8	56013400	56013800	E25
chr8	56013800	56014000	E31
chr8	56014000	56014200	E23
chr8	56014200	56014400	E27
chr8	56014400	56014600	E24
chr8	56014600	56014800	E30
chr8	56014800	56015000	E23
chr8	56015000	56015200	E27
chr8	56015200	56015400	E23
chr8	56015400	56015600	E32
chr8	56015600	56016400	E23
chr8	56016400	56016600	E24
chr8	56016600	56016800	E23
chr8	56016800	56017000	E24
chr8	56017000	56017200	E23
chr8	56017200	56017800	E24
chr8	56017800	56018000	E23
chr8	56018000	56018800	E24
chr8	56018800	56019200	E23
chr8	56019200	56019400	E24
chr8	56019400	56019800	E25
chr8	56019800	56020000	E23
chr8	56020000	56020200	E25
chr8	56020200	56020600	E82
chr8	56020600	56020800	E25
chr8	56020800	56021400	E82
chr8	56021400	56021600	E31
chr8	56021600	56023000	E82
chr8	56023000	56023200	E25
chr8	56023200	56023400	E82
chr8	56023400	56023600	E23
chr8	56023600	56024200	E82
chr8	56024200	56024400	E23
chr8	56024400	56024600	E84
chr8	56024600	56024800	E23
chr8	56024800	56025000	E82
chr8	56025000	56025600	E23
chr8	56025600	56026000	E25
chr8	56026000	56027000	E74
chr8	56027000	56027200	E72
chr8	56027200	56027400	E74
chr8	56027400	56027600	E46
chr8	56027600	56028200	E74
chr8	56028200	56028400	E72
chr8	56028400	56029000	E74
chr8	56029000	56029200	E25
chr8	56029200	56030800	E74
chr8	56030800	56031400	E84
chr8	56031400	56031800	E25
chr8	56031800	56033800	E24
chr8	56033800	56034600	E23
chr8	56034600	56034800	E24
chr8	56034800	56036000	E23
chr8	56036000	56036200	E82
chr8	56036200	56036400	E25
chr8	56036400	56036600	E23
chr8	56036600	56036800	E25
chr8	56036800	56037000	E23
chr8	56037000	56037400	E25
chr8	56037400	56038200	E82
chr8	56038200	56038600	E25
chr8	56038600	56038800	E54
chr8	56038800	56039200	E55
chr8	56039200	56039400	E82
chr8	56039400	56043200	E74
chr8	56043200	56043400	E46
chr8	56043400	56046200	E74
chr8	56046200	56046400	E71
chr8	56046400	56048400	E74
chr8	56048400	56048600	E48
chr8	56048600	56050200	E74
chr8	56050200	56050400	E72
chr8	56050400	56051400	E74
chr8	56051400	56051600	E72
chr8	56051600	56053600	E74
chr8	56053600	56053800	E55
chr8	56053800	56054000	E84
chr8	56054000	56054200	E55
chr8	56054200	56054400	E53
chr8	56054400	56055200	E55
chr8	56055200	56055400	E54
chr8	56055400	56056400	E55
chr8	56056400	56057000	E25
chr8	56057000	56057600	E74
chr8	56057600	56059000	E55
chr8	56059000	56059200	E38
chr8	56059200	56059400	E54
chr8	56059400	56060600	E74
chr8	56060600	56060800	E48
chr8	56060800	56063200	E74
chr8	56063200	56063400	E48
chr8	56063400	56066800	E74
chr8	56066800	56067200	E72
chr8	56067200	56067400	E74
chr8	56067400	56067600	E48
chr8	56067600	56071600	E74
chr8	56071600	56071800	E72
chr8	56071800	56075000	E74
chr8	56075000	56075200	E25
chr8	56075200	56075800	E74
chr8	56075800	56076000	E48
chr8	56076000	56083000	E74
chr8	56083000	56083200	E48
chr8	56083200	56083400	E74
chr8	56083400	56083600	E72
chr8	56083600	56084000	E74
chr8	56084000	56084200	E72
chr8	56084200	56085800	E74
chr8	56085800	56086000	E45
chr8	56086000	56092600	E74
chr8	56092600	56092800	E46
chr8	56092800	56093000	E74
chr8	56093000	56093200	E80
chr8	56093200	56097400	E73
chr8	56097400	56097600	E47
chr8	56097600	56101800	E73
chr8	56101800	56102000	E47
chr8	56102000	56105600	E73
chr8	56105600	56105800	E46
chr8	56105800	56108000	E74
chr8	56108000	56108200	E54
chr8	56108200	56108400	E55
chr8	56108400	56108600	E36
chr8	56108600	56108800	E53
chr8	56108800	56109000	E55
chr8	56109000	56109800	E74
chr8	56109800	56110000	E45
chr8	56110000	56111800	E74
chr8	56111800	56112000	E46
chr8	56112000	56112400	E74
chr8	56112400	56112600	E72
chr8	56112600	56113000	E74
chr8	56113000	56113200	E72
chr8	56113200	56114800	E74
chr8	56114800	56115000	E37
chr8	56115000	56116800	E55
chr8	56116800	56117000	E37
chr8	56117000	56120400	E74
chr8	56120400	56120600	E72
chr8	56120600	56122600	E74
chr8	56122600	56122800	E72
chr8	56122800	56123200	E74
chr8	56123200	56123400	E44
chr8	56123400	56123600	E7
chr8	56123600	56124400	E83
chr8	56124400	56127400	E73
chr8	56127400	56128000	E83
chr8	56128000	56128200	E25
chr8	56128200	56129000	E82
chr8	56129000	56129200	E48
chr8	56129200	56132600	E74
chr8	56132600	56132800	E72
chr8	56132800	56133800	E74
chr8	56133800	56134000	E45
chr8	56134000	56135200	E74
chr8	56135200	56135400	E48
chr8	56135400	56138000	E74
chr8	56138000	56138200	E72
chr8	56138200	56138800	E74
chr8	56138800	56139000	E44
chr8	56139000	56140000	E74
chr8	56140000	56140200	E48
chr8	56140200	56142600	E74
chr8	56142600	56142800	E72
chr8	56142800	56147000	E74
chr8	56147000	56147200	E44
chr8	56147200	56147400	E72
chr8	56147400	56152000	E74
chr8	56152000	56152200	E72
chr8	56152200	56152400	E46
chr8	56152400	56157000	E74
chr8	56157000	56157200	E72
chr8	56157200	56157800	E74
chr8	56157800	56158000	E72
chr8	56158000	56158200	E46
chr8	56158200	56169000	E73
chr8	56169000	56170800	E74
chr8	56170800	56171000	E72
chr8	56171000	56171200	E74
chr8	56171200	56171400	E78
chr8	56171400	56172200	E74
chr8	56172200	56172600	E72
chr8	56172600	56175600	E74
chr8	56175600	56175800	E75
chr8	56175800	56176400	E74
chr8	56176400	56176600	E48
chr8	56176600	56177600	E74
chr8	56177600	56177800	E72
chr8	56177800	56178000	E74
chr8	56178000	56178200	E72
chr8	56178200	56179000	E74
chr8	56179000	56179200	E80
chr8	56179200	56183000	E74
chr8	56183000	56183200	E48
chr8	56183200	56184000	E74
chr8	56184000	56184200	E75
chr8	56184200	56187000	E74
chr8	56187000	56187400	E72
chr8	56187400	56187600	E48
chr8	56187600	56192600	E74
chr8	56192600	56192800	E71
chr8	56192800	56193400	E74
chr8	56193400	56193600	E47
chr8	56193600	56197400	E74
chr8	56197400	56197600	E75
chr8	56197600	56197800	E72
chr8	56197800	56199200	E74
chr8	56199200	56199400	E76
chr8	56199400	56200000	E74
chr8	56200000	56200200	E75
chr8	56200200	56205200	E73
chr8	56205200	56205400	E72
chr8	56205400	56207000	E74
chr8	56207000	56207200	E72
chr8	56207200	56207800	E74
chr8	56207800	56208000	E48
chr8	56208000	56208600	E74
chr8	56208600	56208800	E79
chr8	56208800	56209000	E44
chr8	56209000	56209200	E82
chr8	56209200	56212200	E74
chr8	56212200	56212400	E46
chr8	56212400	56214400	E74
chr8	56214400	56214600	E45
chr8	56214600	56221200	E74
chr8	56221200	56221400	E46
chr8	56221400	56222600	E74
chr8	56222600	56222800	E72
chr8	56222800	56223200	E74
chr8	56223200	56223600	E72
chr8	56223600	56229000	E74
chr8	56229000	56229200	E80
chr8	56229200	56233200	E74
chr8	56233200	56233400	E78
chr8	56233400	56234600	E74
chr8	56234600	56234800	E46
chr8	56234800	56235000	E74
chr8	56235000	56235200	E71
chr8	56235200	56237200	E74
chr8	56237200	56237600	E72
chr8	56237600	56238600	E74
chr8	56238600	56238800	E45
chr8	56238800	56240800	E74
chr8	56240800	56241000	E46
chr8	56241000	56241600	E74
chr8	56241600	56241800	E80
chr8	56241800	56245800	E74
chr8	56245800	56246000	E72
chr8	56246000	56250600	E74
chr8	56250600	56250800	E77
chr8	56250800	56255000	E74
chr8	56255000	56255200	E45
chr8	56255200	56256800	E74
chr8	56256800	56257000	E48
chr8	56257000	56260200	E74
chr8	56260200	56260400	E72
chr8	56260400	56277600	E73
chr8	56277600	56277800	E72
chr8	56277800	56278400	E74
chr8	56278400	56278600	E45
chr8	56278600	56279800	E74
chr8	56279800	56280000	E13
chr8	56280000	56284800	E74
chr8	56284800	56285000	E72
chr8	56285000	56285400	E74
chr8	56285400	56285600	E72
chr8	56285600	56287200	E74
chr8	56287200	56287400	E76
chr8	56287400	56292800	E74
chr8	56292800	56293000	E46
chr8	56293000	56293200	E72
chr8	56293200	56293400	E45
chr8	56293400	56293600	E82
chr8	56293600	56293800	E6
chr8	56293800	56296200	E74
chr8	56296200	56296400	E45
chr8	56296400	56297000	E74
chr8	56297000	56297200	E45
chr8	56297200	56297800	E74
chr8	56297800	56298000	E46
chr8	56298000	56298600	E74
chr8	56298600	56298800	E72
chr8	56298800	56301000	E74
chr8	56301000	56301200	E72
chr8	56301200	56301400	E71
chr8	56301400	56304800	E74
chr8	56304800	56305000	E46
chr8	56305000	56307000	E74
chr8	56307000	56307200	E48
chr8	56307200	56307400	E46
chr8	56307400	56308000	E74
chr8	56308000	56308200	E72
chr8	56308200	56308600	E74
chr8	56308600	56308800	E72
chr8	56308800	56311800	E74
chr8	56311800	56312000	E45
chr8	56312000	56316400	E74
chr8	56316400	56316600	E25
chr8	56316600	56316800	E82
chr8	56316800	56317000	E48
chr8	56317000	56317600	E74
chr8	56317600	56317800	E72
chr8	56317800	56319400	E74
chr8	56319400	56319600	E46
chr8	56319600	56321400	E74
chr8	56321400	56321600	E49
chr8	56321600	56322000	E74
chr8	56322000	56322200	E72
chr8	56322200	56322400	E74
chr8	56322400	56329800	E73
chr8	56329800	56330000	E72
chr8	56330000	56330200	E80
chr8	56330200	56331000	E74
chr8	56331000	56331200	E71
chr8	56331200	56334000	E74
chr8	56334000	56334200	E80
chr8	56334200	56334400	E72
chr8	56334400	56335000	E74
chr8	56335000	56335200	E46
chr8	56335200	56336200	E74
chr8	56336200	56336400	E46
chr8	56336400	56339000	E74
chr8	56339000	56339200	E71
chr8	56339200	56345200	E74
chr8	56345200	56345400	E13
chr8	56345400	56346000	E82
chr8	56346000	56346200	E25
chr8	56346200	56346400	E9
chr8	56346400	56346600	E7
chr8	56346600	56347000	E82
chr8	56347000	56347200	E6
chr8	56347200	56347400	E82
chr8	56347400	56347600	E78
chr8	56347600	56353200	E74
chr8	56353200	56353400	E72
chr8	56353400	56355200	E74
chr8	56355200	56355400	E82
chr8	56355400	56355600	E13
chr8	56355600	56356400	E74
chr8	56356400	56356600	E72
chr8	56356600	56357400	E74
chr8	56357400	56357600	E48
chr8	56357600	56359600	E74
chr8	56359600	56359800	E72
chr8	56359800	56360600	E74
chr8	56360600	56360800	E72
chr8	56360800	56372000	E73
chr8	56372000	56372200	E47
chr8	56372200	56375200	E73
chr8	56375200	56375400	E72
chr8	56375400	56375600	E71
chr8	56375600	56381800	E73
chr8	56381800	56382000	E78
chr8	56382000	56383200	E74
chr8	56383200	56383400	E72
chr8	56383400	56383600	E74
chr8	56383600	56383800	E72
chr8	56383800	56384000	E46
chr8	56384000	56384200	E71
chr8	56384200	56387400	E74
chr8	56387400	56387600	E79
chr8	56387600	56388600	E74
chr8	56388600	56388800	E48
chr8	56388800	56389000	E74
chr8	56389000	56389200	E46
chr8	56389200	56396400	E73
chr8	56396400	56396600	E79
chr8	56396600	56396800	E74
chr8	56396800	56397000	E72
chr8	56397000	56397200	E74
chr8	56397200	56397400	E48
chr8	56397400	56397600	E74
chr8	56397600	56397800	E48
chr8	56397800	56401600	E74
chr8	56401600	56401800	E80
chr8	56401800	56402000	E72
chr8	56402000	56407600	E74
chr8	56407600	56407800	E72
chr8	56407800	56408000	E74
chr8	56408000	56408200	E72
chr8	56408200	56413000	E74
chr8	56413000	56413200	E81
chr8	56413200	56413400	E72
chr8	56413400	56414200	E74
chr8	56414200	56414400	E80
chr8	56414400	56415600	E74
chr8	56415600	56415800	E13
chr8	56415800	56416000	E74
chr8	56416000	56416200	E48
chr8	56416200	56416800	E74
chr8	56416800	56417000	E72
chr8	56417000	56420000	E74
chr8	56420000	56420200	E48
chr8	56420200	56424400	E74
chr8	56424400	56424600	E77
chr8	56424600	56425000	E74
chr8	56425000	56425200	E44
chr8	56425200	56426800	E74
chr8	56426800	56427000	E48
chr8	56427000	56428800	E74
chr8	56428800	56430200	E82
chr8	56430200	56430400	E83
chr8	56430400	56431000	E16
chr8	56431000	56431200	E22
chr8	56431200	56431400	E83
chr8	56431400	56431600	E25
chr8	56431600	56433000	E74
chr8	56433000	56433200	E45
chr8	56433200	56433400	E82
chr8	56433400	56433600	E25
chr8	56433600	56433800	E55
chr8	56433800	56438000	E74
chr8	56438000	56438200	E72
chr8	56438200	56438400	E44
chr8	56438400	56439400	E82
chr8	56439400	56443000	E74
chr8	56443000	56443200	E81
chr8	56443200	56443400	E72
chr8	56443400	56446200	E74
chr8	56446200	56446400	E72
chr8	56446400	56446600	E48
chr8	56446600	56448000	E74
chr8	56448000	56448200	E46
chr8	56448200	56449000	E74
chr8	56449000	56449200	E72
chr8	56449200	56451000	E74
chr8	56451000	56451200	E76
chr8	56451200	56458000	E74
chr8	56458000	56458200	E44
chr8	56458200	56459400	E74
chr8	56459400	56459600	E72
chr8	56459600	56461600	E74
chr8	56461600	56461800	E72
chr8	56461800	56464400	E74
chr8	56464400	56464600	E49
chr8	56464600	56466000	E74
chr8	56466000	56466200	E48
chr8	56466200	56467600	E74
chr8	56467600	56467800	E71
chr8	56467800	56469400	E74
chr8	56469400	56469600	E72
chr8	56469600	56469800	E45
chr8	56469800	56470000	E72
chr8	56470000	56471600	E74
chr8	56471600	56471800	E80
chr8	56471800	56476400	E74
chr8	56476400	56476600	E46
chr8	56476600	56476800	E74
chr8	56476800	56477000	E72
chr8	56477000	56480400	E74
chr8	56480400	56480800	E72
chr8	56480800	56484600	E74
chr8	56484600	56484800	E73
chr8	56484800	56490200	E74
chr8	56490200	56490400	E72
chr8	56490400	56492600	E74
chr8	56492600	56492800	E72
chr8	56492800	56493000	E74
chr8	56493000	56493200	E72
chr8	56493200	56494400	E74
chr8	56494400	56494600	E46
chr8	56494600	56494800	E74
chr8	56494800	56495000	E45
chr8	56495000	56496400	E74
chr8	56496400	56496600	E46
chr8	56496600	56496800	E48
chr8	56496800	56501400	E74
chr8	56501400	56501600	E79
chr8	56501600	56505000	E74
chr8	56505000	56505200	E46
chr8	56505200	56508200	E74
chr8	56508200	56508400	E48
chr8	56508400	56508600	E37
chr8	56508600	56509200	E55
chr8	56509200	56510200	E74
chr8	56510200	56510400	E48
chr8	56510400	56510600	E74
chr8	56510600	56510800	E72
chr8	56510800	56512000	E74
chr8	56512000	56512200	E46
chr8	56512200	56513200	E74
chr8	56513200	56513400	E13
chr8	56513400	56514000	E74
chr8	56514000	56514200	E46
chr8	56514200	56516600	E74
chr8	56516600	56516800	E46
chr8	56516800	56521400	E74
chr8	56521400	56521600	E72
chr8	56521600	56524200	E74
chr8	56524200	56524400	E72
chr8	56524400	56530200	E74
chr8	56530200	56530400	E78
chr8	56530400	56530600	E74
chr8	56530600	56530800	E79
chr8	56530800	56534600	E74
chr8	56534600	56534800	E46
chr8	56534800	56535800	E74
chr8	56535800	56536000	E72
chr8	56536000	56536200	E48
chr8	56536200	56536400	E74
chr8	56536400	56536600	E48
chr8	56536600	56539800	E74
chr8	56539800	56540000	E45
chr8	56540000	56542600	E74
chr8	56542600	56542800	E72
chr8	56542800	56543800	E74
chr8	56543800	56544000	E80
chr8	56544000	56544200	E74
chr8	56544200	56544400	E71
chr8	56544400	56544600	E48
chr8	56544600	56545400	E74
chr8	56545400	56545600	E48
chr8	56545600	56552600	E74
chr8	56552600	56552800	E72
chr8	56552800	56554000	E74
chr8	56554000	56554200	E72
chr8	56554200	56554800	E74
chr8	56554800	56555000	E72
chr8	56555000	56556200	E74
chr8	56556200	56556400	E46
chr8	56556400	56557000	E74
chr8	56557000	56557200	E72
chr8	56557200	56559000	E74
chr8	56559000	56559200	E25
chr8	56559200	56559400	E74
chr8	56559400	56559600	E72
chr8	56559600	56562000	E74
chr8	56562000	56562200	E72
chr8	56562200	56566000	E74
chr8	56566000	56566200	E75
chr8	56566200	56567000	E74
chr8	56567000	56567200	E48
chr8	56567200	56567400	E74
chr8	56567400	56567600	E45
chr8	56567600	56567800	E72
chr8	56567800	56568800	E74
chr8	56568800	56569000	E48
chr8	56569000	56569200	E74
chr8	56569200	56569400	E48
chr8	56569400	56570400	E74
chr8	56570400	56570600	E46
chr8	56570600	56577200	E74
chr8	56577200	56577400	E45
chr8	56577400	56578600	E74
chr8	56578600	56578800	E45
chr8	56578800	56581200	E74
chr8	56581200	56581400	E45
chr8	56581400	56581600	E46
chr8	56581600	56586000	E74
chr8	56586000	56586200	E71
chr8	56586200	56586400	E48
chr8	56586400	56586800	E74
chr8	56586800	56587000	E72
chr8	56587000	56587800	E74
chr8	56587800	56588000	E45
chr8	56588000	56594400	E74
chr8	56594400	56594600	E71
chr8	56594600	56599400	E74
chr8	56599400	56599600	E46
chr8	56599600	56599800	E74
chr8	56599800	56600000	E44
chr8	56600000	56601000	E74
chr8	56601000	56601200	E45
chr8	56601200	56604200	E74
chr8	56604200	56604400	E72
chr8	56604400	56604600	E48
chr8	56604600	56609400	E74
chr8	56609400	56609600	E48
chr8	56609600	56609800	E72
chr8	56609800	56610600	E74
chr8	56610600	56610800	E46
chr8	56610800	56611000	E72
chr8	56611000	56613200	E74
chr8	56613200	56613400	E46
chr8	56613400	56615200	E74
chr8	56615200	56615400	E45
chr8	56615400	56619200	E74
chr8	56619200	56619400	E72
chr8	56619400	56619600	E45
chr8	56619600	56622200	E74
chr8	56622200	56622400	E46
chr8	56622400	56624400	E74
chr8	56624400	56624600	E72
chr8	56624600	56624800	E74
chr8	56624800	56625000	E77
chr8	56625000	56625800	E74
chr8	56625800	56626000	E82
chr8	56626000	56626200	E6
chr8	56626200	56626400	E13
chr8	56626400	56626800	E82
chr8	56626800	56627200	E45
chr8	56627200	56627400	E5
chr8	56627400	56627600	E4
chr8	56627600	56628200	E3
chr8	56628200	56628400	E8
chr8	56628400	56628600	E66
chr8	56628600	56628800	E40
chr8	56628800	56629200	E39
chr8	56629200	56630000	E44
chr8	56630000	56630200	E49
chr8	56630200	56630600	E74
chr8	56630600	56630800	E45
chr8	56630800	56631000	E74
chr8	56631000	56631200	E45
chr8	56631200	56633000	E74
chr8	56633000	56633200	E48
chr8	56633200	56633400	E39
chr8	56633400	56633600	E36
chr8	56633600	56633800	E53
chr8	56633800	56634200	E37
chr8	56634200	56634400	E48
chr8	56634400	56636000	E74
chr8	56636000	56636200	E75
chr8	56636200	56638200	E74
chr8	56638200	56638400	E72
chr8	56638400	56638600	E46
chr8	56638600	56645000	E73
chr8	56645000	56645200	E50
chr8	56645200	56646400	E73
chr8	56646400	56646600	E72
chr8	56646600	56647000	E74
chr8	56647000	56647200	E72
chr8	56647200	56648200	E74
chr8	56648200	56648400	E48
chr8	56648400	56648600	E38
chr8	56648600	56648800	E55
chr8	56648800	56649000	E48
chr8	56649000	56650200	E74
chr8	56650200	56650400	E72
chr8	56650400	56652800	E74
chr8	56652800	56653000	E72
chr8	56653000	56653400	E74
chr8	56653400	56653600	E46
chr8	56653600	56653800	E44
chr8	56653800	56654200	E74
chr8	56654200	56654400	E76
chr8	56654400	56655600	E74
chr8	56655600	56655800	E45
chr8	56655800	56656400	E74
chr8	56656400	56656600	E77
chr8	56656600	56658400	E74
chr8	56658400	56658600	E48
chr8	56658600	56659600	E74
chr8	56659600	56659800	E45
chr8	56659800	56661800	E74
chr8	56661800	56662400	E84
chr8	56662400	56663000	E74
chr8	56663000	56663200	E72
chr8	56663200	56663400	E74
chr8	56663400	56663600	E45
chr8	56663600	56663800	E74
chr8	56663800	56664000	E72
chr8	56664000	56665200	E74
chr8	56665200	56665400	E13
chr8	56665400	56666600	E74
chr8	56666600	56666800	E77
chr8	56666800	56667000	E71
chr8	56667000	56671600	E74
chr8	56671600	56672800	E82
chr8	56672800	56673200	E7
chr8	56673200	56673600	E82
chr8	56673600	56673800	E25
chr8	56673800	56674000	E48
chr8	56674000	56675000	E74
chr8	56675000	56675200	E12
chr8	56675200	56675600	E11
chr8	56675600	56675800	E22
chr8	56675800	56676200	E3
chr8	56676200	56676400	E4
chr8	56676400	56676600	E5
chr8	56676600	56676800	E13
chr8	56676800	56677000	E8
chr8	56677000	56677200	E6
chr8	56677200	56677400	E82
chr8	56677400	56677600	E46
chr8	56677600	56678800	E74
chr8	56678800	56679000	E55
chr8	56679000	56679200	E37
chr8	56679200	56679400	E82
chr8	56679400	56680000	E74
chr8	56680000	56680600	E82
chr8	56680600	56680800	E13
chr8	56680800	56681400	E82
chr8	56681400	56681600	E36
chr8	56681600	56681800	E13
chr8	56681800	56682000	E82
chr8	56682000	56682400	E74
chr8	56682400	56682600	E48
chr8	56682600	56682800	E25
chr8	56682800	56683000	E55
chr8	56683000	56683400	E54
chr8	56683400	56683600	E25
chr8	56683600	56683800	E33
chr8	56683800	56684000	E29
chr8	56684000	56684200	E28
chr8	56684200	56684600	E85
chr8	56684600	56685800	E19
chr8	56685800	56686000	E85
chr8	56686000	56687400	E19
chr8	56687400	56687800	E28
chr8	56687800	56688200	E29
chr8	56688200	56688400	E27
chr8	56688400	56688600	E37
chr8	56688600	56688800	E77
chr8	56688800	56689000	E38
chr8	56689000	56689200	E32
chr8	56689200	56689400	E70
chr8	56689400	56689600	E15
chr8	56689600	56689800	E16
chr8	56689800	56690000	E56
chr8	56690000	56690200	E55
chr8	56690200	56690400	E36
chr8	56690400	56690600	E34
chr8	56690600	56690800	E35
chr8	56690800	56691000	E42
chr8	56691000	56691200	E51
chr8	56691200	56691400	E32
chr8	56691400	56691600	E42
chr8	56691600	56691800	E57
chr8	56691800	56692000	E36
chr8	56692000	56692200	E16
chr8	56692200	56692400	E25
chr8	56692400	56692600	E35
chr8	56692600	56692800	E36
chr8	56692800	56693000	E37
chr8	56693000	56693800	E55
chr8	56693800	56694000	E38
chr8	56694000	56695200	E82
chr8	56695200	56695400	E13
chr8	56695400	56699000	E74
chr8	56699000	56699200	E82
chr8	56699200	56699400	E44
chr8	56699400	56701200	E74
chr8	56701200	56701400	E45
chr8	56701400	56703200	E74
chr8	56703200	56703400	E45
chr8	56703400	56703600	E44
chr8	56703600	56703800	E38
chr8	56703800	56704000	E37
chr8	56704000	56704400	E84
chr8	56704400	56705800	E74
chr8	56705800	56706000	E75
chr8	56706000	56706800	E74
chr8	56706800	56707000	E71
chr8	56707000	56711200	E74
chr8	56711200	56711400	E13
chr8	56711400	56711600	E39
chr8	56711600	56711800	E56
chr8	56711800	56712000	E13
chr8	56712000	56712200	E16
chr8	56712200	56712800	E82
chr8	56712800	56713000	E13
chr8	56713000	56714400	E74
chr8	56714400	56714600	E45
chr8	56714600	56719800	E74
chr8	56719800	56720000	E25
chr8	56720000	56721200	E74
chr8	56721200	56721400	E77
chr8	56721400	56721600	E38
chr8	56721600	56721800	E55
chr8	56721800	56722000	E38
chr8	56722000	56723400	E82
chr8	56723400	56723600	E25
chr8	56723600	56723800	E77
chr8	56723800	56725000	E74
chr8	56725000	56725200	E46
chr8	56725200	56725600	E82
chr8	56725600	56725800	E7
chr8	56725800	56726800	E82
chr8	56726800	56727000	E6
chr8	56727000	56727200	E7
chr8	56727200	56727600	E82
chr8	56727600	56727800	E23
chr8	56727800	56728000	E22
chr8	56728000	56728200	E83
chr8	56728200	56728400	E25
chr8	56728400	56729400	E74
chr8	56729400	56729600	E45
chr8	56729600	56729800	E74
chr8	56729800	56730000	E72
chr8	56730000	56730400	E74
chr8	56730400	56730600	E36
chr8	56730600	56731200	E55
chr8	56731200	56731400	E36
chr8	56731400	56731600	E15
chr8	56731600	56731800	E68
chr8	56731800	56732000	E9
chr8	56732000	56732200	E12
chr8	56732200	56732400	E13
chr8	56732400	56732800	E82
chr8	56732800	56733000	E45
chr8	56733000	56733800	E82
chr8	56733800	56734000	E13
chr8	56734000	56734600	E82
chr8	56734600	56734800	E6
chr8	56734800	56735200	E82
chr8	56735200	56735400	E25
chr8	56735400	56735800	E82
chr8	56735800	56736000	E13
chr8	56736000	56737600	E82
chr8	56737600	56737800	E7
chr8	56737800	56738000	E13
chr8	56738000	56738200	E22
chr8	56738200	56738400	E50
chr8	56738400	56738600	E6
chr8	56738600	56738800	E4
chr8	56738800	56739000	E8
chr8	56739000	56739200	E50
chr8	56739200	56739400	E5
chr8	56739400	56739600	E6
chr8	56739600	56740000	E7
chr8	56740000	56740600	E82
chr8	56740600	56740800	E31
chr8	56740800	56741000	E82
chr8	56741000	56741200	E13
chr8	56741200	56741400	E82
chr8	56741400	56741600	E48
chr8	56741600	56741800	E44
chr8	56741800	56742800	E82
chr8	56742800	56743000	E45
chr8	56743000	56743200	E74
chr8	56743200	56743400	E72
chr8	56743400	56743600	E74
chr8	56743600	56743800	E72
chr8	56743800	56744000	E45
chr8	56744000	56744200	E82
chr8	56744200	56744400	E5
chr8	56744400	56744800	E39
chr8	56744800	56745000	E36
chr8	56745000	56745200	E15
chr8	56745200	56745400	E40
chr8	56745400	56746000	E82
chr8	56746000	56746200	E7
chr8	56746200	56746400	E41
chr8	56746400	56746600	E66
chr8	56746600	56746800	E61
chr8	56746800	56747000	E64
chr8	56747000	56747200	E1
chr8	56747200	56747400	E65
chr8	56747400	56747600	E66
chr8	56747600	56747800	E41
chr8	56747800	56748000	E62
chr8	56748000	56748200	E34
chr8	56748200	56748400	E5
chr8	56748400	56748600	E4
chr8	56748600	56748800	E13
chr8	56748800	56749000	E5
chr8	56749000	56749200	E6
chr8	56749200	56750000	E82
chr8	56750000	56750200	E13
chr8	56750200	56750400	E7
chr8	56750400	56750600	E6
chr8	56750600	56750800	E8
chr8	56750800	56751000	E39
chr8	56751000	56751400	E13
chr8	56751400	56751600	E40
chr8	56751600	56751800	E82
chr8	56751800	56752000	E8
chr8	56752000	56752200	E61
chr8	56752200	56752600	E63
chr8	56752600	56753600	E67
chr8	56753600	56754200	E63
chr8	56754200	56754800	E65
chr8	56754800	56755000	E66
chr8	56755000	56755200	E63
chr8	56755200	56755400	E64
chr8	56755400	56755600	E67
chr8	56755600	56756600	E85
chr8	56756600	56756800	E20
chr8	56756800	56758200	E85
chr8	56758200	56758400	E67
chr8	56758400	56758800	E63
chr8	56758800	56759200	E65
chr8	56759200	56759400	E66
chr8	56759400	56759600	E62
chr8	56759600	56759800	E41
chr8	56759800	56760000	E50
chr8	56760000	56760200	E44
chr8	56760200	56760400	E7
chr8	56760400	56760600	E44
chr8	56760600	56761000	E82
chr8	56761000	56761200	E7
chr8	56761200	56761400	E82
chr8	56761400	56761600	E7
chr8	56761600	56761800	E8
chr8	56761800	56762200	E13
chr8	56762200	56762400	E12
chr8	56762400	56762800	E13
chr8	56762800	56763200	E82
chr8	56763200	56763400	E48
chr8	56763400	56763600	E45
chr8	56763600	56763800	E74
chr8	56763800	56764000	E46
chr8	56764000	56764200	E82
chr8	56764200	56764400	E13
chr8	56764400	56764800	E82
chr8	56764800	56765000	E46
chr8	56765000	56765800	E74
chr8	56765800	56766000	E38
chr8	56766000	56766400	E55
chr8	56766400	56766600	E38
chr8	56766600	56766800	E39
chr8	56766800	56767000	E82
chr8	56767000	56767200	E38
chr8	56767200	56767400	E76
chr8	56767400	56767600	E13
chr8	56767600	56768000	E82
chr8	56768000	56768200	E48
chr8	56768200	56768400	E31
chr8	56768400	56768600	E38
chr8	56768600	56768800	E43
chr8	56768800	56769000	E60
chr8	56769000	56769200	E33
chr8	56769200	56769400	E42
chr8	56769400	56769600	E35
chr8	56769600	56769800	E39
chr8	56769800	56770000	E48
chr8	56770000	56770200	E44
chr8	56770200	56770400	E38
chr8	56770400	56770600	E16
chr8	56770600	56770800	E40
chr8	56770800	56771200	E82
chr8	56771200	56771400	E40
chr8	56771400	56771600	E44
chr8	56771600	56771800	E7
chr8	56771800	56772000	E40
chr8	56772000	56772200	E62
chr8	56772200	56772400	E40
chr8	56772400	56772600	E41
chr8	56772600	56772800	E61
chr8	56772800	56773000	E63
chr8	56773000	56773200	E67
chr8	56773200	56773400	E85
chr8	56773400	56773600	E67
chr8	56773600	56773800	E64
chr8	56773800	56774000	E63
chr8	56774000	56774200	E65
chr8	56774200	56774400	E66
chr8	56774400	56774800	E41
chr8	56774800	56775200	E50
chr8	56775200	56775400	E44
chr8	56775400	56775600	E39
chr8	56775600	56775800	E8
chr8	56775800	56776000	E4
chr8	56776000	56776600	E41
chr8	56776600	56777000	E1
chr8	56777000	56777200	E66
chr8	56777200	56778000	E65
chr8	56778000	56778200	E1
chr8	56778200	56778400	E67
chr8	56778400	56778600	E64
chr8	56778600	56779000	E65
chr8	56779000	56779400	E66
chr8	56779400	56779600	E65
chr8	56779600	56780000	E63
chr8	56780000	56780400	E61
chr8	56780400	56780600	E7
chr8	56780600	56780800	E12
chr8	56780800	56781000	E82
chr8	56781000	56781200	E7
chr8	56781200	56781600	E82
chr8	56781600	56782000	E36
chr8	56782000	56782200	E37
chr8	56782200	56782400	E35
chr8	56782400	56782600	E38
chr8	56782600	56782800	E42
chr8	56782800	56783200	E59
chr8	56783200	56783600	E42
chr8	56783600	56783800	E61
chr8	56783800	56784200	E64
chr8	56784200	56784400	E60
chr8	56784400	56784800	E61
chr8	56784800	56785000	E42
chr8	56785000	56785200	E40
chr8	56785200	56785400	E57
chr8	56785400	56785600	E35
chr8	56785600	56785800	E38
chr8	56785800	56786000	E36
chr8	56786000	56786200	E37
chr8	56786200	56786400	E7
chr8	56786400	56786600	E36
chr8	56786600	56786800	E82
chr8	56786800	56787000	E41
chr8	56787000	56787200	E5
chr8	56787200	56787400	E34
chr8	56787400	56787800	E41
chr8	56787800	56788200	E34
chr8	56788200	56788800	E45
chr8	56788800	56789000	E44
chr8	56789000	56789400	E45
chr8	56789400	56789800	E82
chr8	56789800	56790000	E38
chr8	56790000	56790200	E55
chr8	56790200	56790400	E35
chr8	56790400	56790600	E23
chr8	56790600	56790800	E22
chr8	56790800	56791000	E30
chr8	56791000	56791200	E28
chr8	56791200	56791800	E85
chr8	56791800	56792400	E20
chr8	56792400	56793000	E19
chr8	56793000	56793200	E85
chr8	56793200	56793400	E19
chr8	56793400	56793600	E20
chr8	56793600	56793800	E19
chr8	56793800	56794000	E20
chr8	56794000	56794200	E19
chr8	56794200	56797000	E85
chr8	56797000	56797400	E67
chr8	56797400	56798400	E85
chr8	56798400	56798600	E20
chr8	56798600	56799200	E85
chr8	56799200	56799400	E67
chr8	56799400	56799600	E60
chr8	56799600	56799800	E51
chr8	56799800	56800000	E68
chr8	56800000	56800400	E59
chr8	56800400	56800800	E61
chr8	56800800	56801000	E64
chr8	56801000	56801200	E61
chr8	56801200	56801600	E60
chr8	56801600	56802600	E61
chr8	56802600	56802800	E59
chr8	56802800	56803000	E42
chr8	56803000	56803200	E43
chr8	56803200	56803400	E60
chr8	56803400	56803600	E61
chr8	56803600	56803800	E67
chr8	56803800	56804200	E60
chr8	56804200	56804400	E51
chr8	56804400	56804600	E60
chr8	56804600	56804800	E43
chr8	56804800	56805000	E42
chr8	56805000	56805200	E51
chr8	56805200	56805400	E60
chr8	56805400	56805600	E64
chr8	56805600	56805800	E67
chr8	56805800	56806000	E59
chr8	56806000	56806200	E51
chr8	56806200	56806400	E58
chr8	56806400	56806600	E57
chr8	56806600	56806800	E56
chr8	56806800	56807000	E36
chr8	56807000	56807200	E40
chr8	56807200	56807400	E34
chr8	56807400	56807800	E35
chr8	56807800	56808000	E34
chr8	56808000	56808200	E42
chr8	56808200	56808400	E59
chr8	56808400	56808600	E42
chr8	56808600	56808800	E59
chr8	56808800	56809000	E40
chr8	56809000	56809200	E16
chr8	56809200	56809400	E38
chr8	56809400	56809600	E39
chr8	56809600	56809800	E37
chr8	56809800	56810000	E56
chr8	56810000	56810200	E36
chr8	56810200	56810400	E55
chr8	56810400	56810600	E37
chr8	56810600	56810800	E35
chr8	56810800	56811000	E37
chr8	56811000	56811200	E36
chr8	56811200	56811600	E38
chr8	56811600	56812000	E25
chr8	56812000	56812200	E82
chr8	56812200	56812400	E48
chr8	56812400	56812600	E7
chr8	56812600	56812800	E38
chr8	56812800	56813200	E55
chr8	56813200	56813400	E32
chr8	56813400	56813600	E33
chr8	56813600	56814000	E42
chr8	56814000	56814200	E59
chr8	56814200	56814400	E58
chr8	56814400	56814600	E35
chr8	56814600	56814800	E40
chr8	56814800	56815000	E82
chr8	56815000	56815200	E7
chr8	56815200	56815600	E82
chr8	56815600	56815800	E13
chr8	56815800	56817400	E74
chr8	56817400	56817600	E48
chr8	56817600	56817800	E55
chr8	56817800	56818000	E48
chr8	56818000	56818800	E55
chr8	56818800	56819000	E38
chr8	56819000	56819200	E55
chr8	56819200	56819400	E38
chr8	56819400	56819600	E36
chr8	56819600	56819800	E37
chr8	56819800	56820000	E13
chr8	56820000	56820200	E39
chr8	56820200	56820400	E42
chr8	56820400	56820600	E37
chr8	56820600	56820800	E35
chr8	56820800	56821000	E34
chr8	56821000	56821200	E44
chr8	56821200	56821600	E35
chr8	56821600	56821800	E34
chr8	56821800	56822000	E41
chr8	56822000	56822200	E65
chr8	56822200	56822400	E66
chr8	56822400	56823000	E43
chr8	56823000	56823200	E60
chr8	56823200	56823400	E68
chr8	56823400	56823600	E34
chr8	56823600	56824000	E55
chr8	56824000	56824200	E37
chr8	56824200	56824400	E34
chr8	56824400	56824600	E35
chr8	56824600	56824800	E25
chr8	56824800	56825000	E31
chr8	56825000	56825200	E36
chr8	56825200	56825400	E35
chr8	56825400	56825600	E38
chr8	56825600	56825800	E32
chr8	56825800	56826000	E43
chr8	56826000	56826200	E51
chr8	56826200	56826600	E43
chr8	56826600	56827000	E59
chr8	56827000	56827400	E43
chr8	56827400	56827600	E33
chr8	56827600	56827800	E25
chr8	56827800	56828000	E82
chr8	56828000	56828200	E38
chr8	56828200	56829000	E55
chr8	56829000	56829400	E54
chr8	56829400	56829600	E36
chr8	56829600	56829800	E34
chr8	56829800	56830000	E42
chr8	56830000	56830400	E33
chr8	56830400	56830600	E58
chr8	56830600	56830800	E62
chr8	56830800	56831000	E60
chr8	56831000	56831200	E61
chr8	56831200	56831400	E60
chr8	56831400	56831600	E64
chr8	56831600	56832400	E85
chr8	56832400	56832800	E67
chr8	56832800	56833000	E63
chr8	56833000	56833200	E59
chr8	56833200	56833400	E57
chr8	56833400	56833600	E48
chr8	56833600	56833800	E38
chr8	56833800	56834000	E40
chr8	56834000	56834200	E34
chr8	56834200	56834800	E59
chr8	56834800	56835200	E51
chr8	56835200	56837200	E67
chr8	56837200	56837600	E64
chr8	56837600	56838000	E61
chr8	56838000	56838400	E64
chr8	56838400	56838600	E51
chr8	56838600	56839000	E61
chr8	56839000	56839200	E62
chr8	56839200	56839400	E61
chr8	56839400	56839600	E60
chr8	56839600	56839800	E61
chr8	56839800	56840000	E63
chr8	56840000	56840200	E64
chr8	56840200	56840800	E67
chr8	56840800	56841400	E85
chr8	56841400	56841600	E20
chr8	56841600	56841800	E19
chr8	56841800	56842200	E85
chr8	56842200	56842600	E67
chr8	56842600	56843000	E85
chr8	56843000	56843200	E17
chr8	56843200	56843400	E67
chr8	56843400	56843600	E85
chr8	56843600	56843800	E64
chr8	56843800	56844000	E18
chr8	56844000	56844200	E68
chr8	56844200	56844400	E14
chr8	56844400	56845000	E15
chr8	56845000	56845200	E57
chr8	56845200	56845400	E35
chr8	56845400	56845600	E82
chr8	56845600	56845800	E6
chr8	56845800	56846000	E82
chr8	56846000	56846200	E40
chr8	56846200	56846400	E8
chr8	56846400	56846600	E41
chr8	56846600	56846800	E34
chr8	56846800	56847000	E57
chr8	56847000	56847200	E59
chr8	56847200	56848000	E61
chr8	56848000	56848200	E59
chr8	56848200	56848800	E42
chr8	56848800	56849000	E58
chr8	56849000	56849200	E42
chr8	56849200	56849400	E35
chr8	56849400	56849600	E59
chr8	56849600	56849800	E60
chr8	56849800	56850000	E59
chr8	56850000	56850200	E60
chr8	56850200	56850400	E61
chr8	56850400	56850600	E63
chr8	56850600	56850800	E61
chr8	56850800	56851000	E64
chr8	56851000	56851400	E67
chr8	56851400	56853000	E85
chr8	56853000	56853200	E60
chr8	56853200	56853400	E58
chr8	56853400	56853600	E16
chr8	56853600	56853800	E62
chr8	56853800	56854000	E42
chr8	56854000	56854200	E70
chr8	56854200	56854400	E27
chr8	56854400	56854600	E16
chr8	56854600	56855000	E54
chr8	56855000	56855200	E53
chr8	56855200	56855400	E54
chr8	56855400	56856000	E55
chr8	56856000	56856200	E37
chr8	56856200	56856400	E54
chr8	56856400	56856600	E55
chr8	56856600	56856800	E54
chr8	56856800	56857000	E31
chr8	56857000	56857200	E53
chr8	56857200	56857400	E58
chr8	56857400	56857600	E57
chr8	56857600	56857800	E52
chr8	56857800	56858000	E84
chr8	56858000	56858200	E16
chr8	56858200	56859000	E82
chr8	56859000	56859200	E45
chr8	56859200	56860400	E82
chr8	56860400	56860600	E83
chr8	56860600	56860800	E16
chr8	56860800	56861200	E82
chr8	56861200	56863200	E74
chr8	56863200	56863400	E25
chr8	56863400	56867600	E74
chr8	56867600	56867800	E45
chr8	56867800	56868000	E44
chr8	56868000	56869600	E74
chr8	56869600	56869800	E76
chr8	56869800	56870800	E74
chr8	56870800	56871600	E82
chr8	56871600	56871800	E44
chr8	56871800	56873200	E74
chr8	56873200	56873400	E71
chr8	56873400	56873600	E74
chr8	56873600	56874000	E82
chr8	56874000	56874200	E13
chr8	56874200	56874400	E48
chr8	56874400	56874600	E82
chr8	56874600	56875000	E37
chr8	56875000	56875200	E38
chr8	56875200	56875400	E54
chr8	56875400	56875600	E42
chr8	56875600	56876000	E57
chr8	56876000	56876200	E58
chr8	56876200	56876400	E22
chr8	56876400	56876600	E11
chr8	56876600	56876800	E22
chr8	56876800	56877400	E83
chr8	56877400	56879200	E82
chr8	56879200	56879400	E7
chr8	56879400	56880800	E82
chr8	56880800	56881000	E83
chr8	56881000	56882200	E82
chr8	56882200	56882400	E13
chr8	56882400	56882800	E82
chr8	56882800	56883000	E13
chr8	56883000	56883200	E82
chr8	56883200	56883400	E83
chr8	56883400	56883600	E8
chr8	56883600	56884000	E12
chr8	56884000	56884400	E15
chr8	56884400	56884600	E14
chr8	56884600	56885000	E61
chr8	56885000	56885200	E63
chr8	56885200	56885600	E64
chr8	56885600	56885800	E63
chr8	56885800	56886000	E67
chr8	56886000	56886200	E85
chr8	56886200	56886400	E63
chr8	56886400	56886600	E64
chr8	56886600	56886800	E69
chr8	56886800	56887200	E14
chr8	56887200	56887400	E68
chr8	56887400	56887600	E61
chr8	56887600	56888000	E63
chr8	56888000	56888200	E64
chr8	56888200	56888400	E67
chr8	56888400	56889000	E63
chr8	56889000	56889200	E69
chr8	56889200	56889400	E15
chr8	56889400	56889800	E16
chr8	56889800	56890000	E15
chr8	56890000	56890200	E13
chr8	56890200	56891000	E82
chr8	56891000	56892200	E74
chr8	56892200	56892400	E77
chr8	56892400	56892600	E36
chr8	56892600	56892800	E39
chr8	56892800	56893000	E56
chr8	56893000	56893200	E42
chr8	56893200	56893400	E35
chr8	56893400	56893600	E59
chr8	56893600	56893800	E61
chr8	56893800	56894200	E63
chr8	56894200	56894800	E69
chr8	56894800	56895000	E14
chr8	56895000	56895200	E16
chr8	56895200	56895600	E38
chr8	56895600	56895800	E55
chr8	56895800	56896000	E56
chr8	56896000	56896800	E55
chr8	56896800	56897000	E54
chr8	56897000	56897200	E42
chr8	56897200	56897400	E57
chr8	56897400	56897600	E68
chr8	56897600	56897800	E16
chr8	56897800	56898200	E68
chr8	56898200	56898400	E69
chr8	56898400	56899200	E63
chr8	56899200	56899400	E64
chr8	56899400	56899600	E63
chr8	56899600	56900400	E65
chr8	56900400	56900600	E63
chr8	56900600	56900800	E67
chr8	56900800	56901000	E64
chr8	56901000	56901400	E67
chr8	56901400	56901800	E85
chr8	56901800	56902000	E64
chr8	56902000	56902200	E63
chr8	56902200	56902400	E64
chr8	56902400	56902800	E63
chr8	56902800	56903000	E64
chr8	56903000	56903400	E67
chr8	56903400	56903600	E85
chr8	56903600	56903800	E67
chr8	56903800	56905000	E85
chr8	56905000	56905200	E67
chr8	56905200	56905600	E64
chr8	56905600	56906000	E63
chr8	56906000	56906200	E64
chr8	56906200	56906400	E63
chr8	56906400	56906600	E64
chr8	56906600	56907400	E63
chr8	56907400	56907600	E69
chr8	56907600	56907800	E14
chr8	56907800	56908000	E68
chr8	56908000	56908200	E12
chr8	56908200	56908600	E82
chr8	56908600	56909200	E83
chr8	56909200	56909800	E82
chr8	56909800	56910200	E74
chr8	56910200	56910400	E46
chr8	56910400	56910600	E45
chr8	56910600	56911000	E74
chr8	56911000	56911200	E45
chr8	56911200	56911400	E13
chr8	56911400	56911600	E48
chr8	56911600	56912200	E74
chr8	56912200	56912400	E45
chr8	56912400	56912600	E75
chr8	56912600	56914800	E74
chr8	56914800	56915000	E48
chr8	56915000	56915400	E74
chr8	56915400	56915600	E55
chr8	56915600	56915800	E35
chr8	56915800	56916000	E38
chr8	56916000	56916400	E82
chr8	56916400	56916600	E13
chr8	56916600	56916800	E16
chr8	56916800	56917000	E40
chr8	56917000	56917200	E41
chr8	56917200	56917400	E40
chr8	56917400	56917600	E66
chr8	56917600	56918600	E63
chr8	56918600	56918800	E64
chr8	56918800	56919000	E63
chr8	56919000	56919200	E64
chr8	56919200	56919400	E67
chr8	56919400	56919600	E85
chr8	56919600	56919800	E64
chr8	56919800	56920000	E69
chr8	56920000	56920200	E15
chr8	56920200	56920400	E16
chr8	56920400	56920600	E77
chr8	56920600	56921400	E82
chr8	56921400	56921600	E13
chr8	56921600	56922800	E82
chr8	56922800	56923000	E16
chr8	56923000	56923200	E15
chr8	56923200	56923400	E68
chr8	56923400	56923600	E17
chr8	56923600	56923800	E14
chr8	56923800	56924000	E13
chr8	56924000	56924200	E15
chr8	56924200	56924400	E16
chr8	56924400	56925200	E84
chr8	56925200	56926400	E74
chr8	56926400	56926600	E25
chr8	56926600	56926800	E82
chr8	56926800	56927000	E48
chr8	56927000	56927200	E55
chr8	56927200	56927400	E25
chr8	56927400	56927600	E38
chr8	56927600	56927800	E34
chr8	56927800	56928200	E35
chr8	56928200	56928400	E34
chr8	56928400	56928600	E36
chr8	56928600	56928800	E38
chr8	56928800	56929000	E76
chr8	56929000	56929600	E74
chr8	56929600	56929800	E71
chr8	56929800	56930200	E74
chr8	56930200	56930600	E55
chr8	56930600	56930800	E37
chr8	56930800	56931000	E55
chr8	56931000	56931200	E39
chr8	56931200	56931400	E37
chr8	56931400	56931600	E43
chr8	56931600	56931800	E42
chr8	56931800	56932000	E32
chr8	56932000	56932200	E16
chr8	56932200	56932600	E77
chr8	56932600	56932800	E13
chr8	56932800	56933000	E7
chr8	56933000	56933200	E82
chr8	56933200	56933400	E48
chr8	56933400	56933600	E76
chr8	56933600	56933800	E82
chr8	56933800	56934000	E6
chr8	56934000	56934600	E82
chr8	56934600	56935200	E74
chr8	56935200	56935400	E82
chr8	56935400	56935600	E38
chr8	56935600	56935800	E55
chr8	56935800	56936000	E38
chr8	56936000	56936200	E77
chr8	56936200	56936600	E74
chr8	56936600	56937200	E48
chr8	56937200	56938800	E74
chr8	56938800	56939000	E38
chr8	56939000	56939200	E48
chr8	56939200	56939400	E38
chr8	56939400	56939600	E55
chr8	56939600	56939800	E37
chr8	56939800	56940600	E82
chr8	56940600	56940800	E7
chr8	56940800	56941400	E82
chr8	56941400	56941600	E16
chr8	56941600	56941800	E23
chr8	56941800	56942200	E82
chr8	56942200	56942400	E25
chr8	56942400	56942600	E76
chr8	56942600	56943200	E74
chr8	56943200	56943400	E49
chr8	56943400	56943600	E78
chr8	56943600	56944000	E74
chr8	56944000	56944200	E44
chr8	56944200	56944400	E25
chr8	56944400	56945600	E82
chr8	56945600	56945800	E38
chr8	56945800	56946200	E82
chr8	56946200	56946400	E48
chr8	56946400	56946600	E39
chr8	56946600	56946800	E44
chr8	56946800	56947200	E36
chr8	56947200	56947400	E38
chr8	56947400	56947800	E55
chr8	56947800	56948000	E76
chr8	56948000	56948200	E72
chr8	56948200	56949000	E74
chr8	56949000	56949200	E37
chr8	56949200	56949400	E74
chr8	56949400	56949600	E48
chr8	56949600	56957600	E74
chr8	56957600	56957800	E44
chr8	56957800	56961400	E74
chr8	56961400	56961600	E48
chr8	56961600	56964200	E74
chr8	56964200	56964400	E72
chr8	56964400	56966200	E74
chr8	56966200	56966400	E79
chr8	56966400	56968400	E74
chr8	56968400	56968600	E46
chr8	56968600	56969400	E74
chr8	56969400	56969600	E72
chr8	56969600	56969800	E48
chr8	56969800	56970000	E49
chr8	56970000	56972800	E74
chr8	56972800	56973000	E34
chr8	56973000	56973200	E74
chr8	56973200	56973400	E45
chr8	56973400	56974200	E82
chr8	56974200	56974400	E7
chr8	56974400	56975400	E82
chr8	56975400	56975600	E48
chr8	56975600	56975800	E55
chr8	56975800	56976000	E37
chr8	56976000	56976200	E13
chr8	56976200	56976600	E82
chr8	56976600	56976800	E48
chr8	56976800	56977000	E82
chr8	56977000	56977200	E13
chr8	56977200	56977400	E25
chr8	56977400	56979000	E82
chr8	56979000	56979200	E7
chr8	56979200	56979600	E82
chr8	56979600	56979800	E13
chr8	56979800	56980800	E82
chr8	56980800	56981000	E45
chr8	56981000	56982000	E74
chr8	56982000	56982400	E72
chr8	56982400	56982600	E74
chr8	56982600	56982800	E72
chr8	56982800	56983200	E74
chr8	56983200	56983400	E38
chr8	56983400	56983600	E25
chr8	56983600	56983800	E23
chr8	56983800	56984000	E25
chr8	56984000	56984200	E31
chr8	56984200	56984400	E37
chr8	56984400	56984600	E55
chr8	56984600	56984800	E33
chr8	56984800	56985000	E32
chr8	56985000	56985200	E33
chr8	56985200	56985400	E30
chr8	56985400	56985800	E29
chr8	56985800	56986000	E28
chr8	56986000	56986200	E20
chr8	56986200	56987000	E19
chr8	56987000	56987200	E20
chr8	56987200	56987800	E85
chr8	56987800	56988000	E23
chr8	56988000	56989000	E82
chr8	56989000	56989200	E45
chr8	56989200	56990200	E74
chr8	56990200	56990400	E46
chr8	56990400	56991000	E74
chr8	56991000	56991200	E75
chr8	56991200	56991400	E74
chr8	56991400	56991600	E13
chr8	56991600	56991800	E82
chr8	56991800	56992000	E25
chr8	56992000	56993600	E82
chr8	56993600	56994000	E38
chr8	56994000	56994200	E34
chr8	56994200	56994400	E48
chr8	56994400	56994600	E45
chr8	56994600	56995000	E82
chr8	56995000	56995200	E38
chr8	56995200	56995400	E55
chr8	56995400	56995600	E54
chr8	56995600	56995800	E57
chr8	56995800	56996000	E42
chr8	56996000	56996200	E59
chr8	56996200	56996400	E52
chr8	56996400	56996600	E61
chr8	56996600	56996800	E62
chr8	56996800	56997000	E54
chr8	56997000	56997200	E37
chr8	56997200	56998400	E74
chr8	56998400	56998600	E48
chr8	56998600	56998800	E38
chr8	56998800	56999000	E35
chr8	56999000	56999200	E55
chr8	56999200	56999400	E48
chr8	56999400	56999600	E37
chr8	56999600	56999800	E55
chr8	56999800	57000800	E74
chr8	57000800	57001000	E46
chr8	57001000	57001400	E74
chr8	57001400	57001600	E44
chr8	57001600	57001800	E48
chr8	57001800	57002400	E74
chr8	57002400	57002600	E48
chr8	57002600	57004000	E74
chr8	57004000	57004200	E48
chr8	57004200	57004400	E82
chr8	57004400	57005400	E74
chr8	57005400	57005800	E82
chr8	57005800	57006000	E55
chr8	57006000	57006200	E36
chr8	57006200	57006400	E38
chr8	57006400	57007200	E55
chr8	57007200	57007400	E38
chr8	57007400	57007600	E55
chr8	57007600	57007800	E48
chr8	57007800	57010000	E74
chr8	57010000	57010200	E46
chr8	57010200	57011400	E74
chr8	57011400	57011600	E38
chr8	57011600	57011800	E25
chr8	57011800	57013000	E82
chr8	57013000	57013200	E44
chr8	57013200	57013400	E35
chr8	57013400	57014200	E34
chr8	57014200	57014800	E42
chr8	57014800	57015800	E34
chr8	57015800	57016000	E42
chr8	57016000	57016400	E34
chr8	57016400	57016600	E48
chr8	57016600	57016800	E74
chr8	57016800	57017000	E72
chr8	57017000	57018400	E74
chr8	57018400	57018600	E76
chr8	57018600	57018800	E49
chr8	57018800	57019400	E55
chr8	57019400	57019600	E37
chr8	57019600	57020200	E55
chr8	57020200	57020400	E34
chr8	57020400	57020600	E55
chr8	57020600	57021000	E36
chr8	57021000	57021200	E33
chr8	57021200	57021600	E34
chr8	57021600	57022000	E42
chr8	57022000	57022200	E54
chr8	57022200	57022600	E55
chr8	57022600	57022800	E38
chr8	57022800	57023000	E34
chr8	57023000	57023400	E74
chr8	57023400	57023600	E77
chr8	57023600	57025000	E55
chr8	57025000	57025200	E38
chr8	57025200	57025400	E55
chr8	57025400	57025800	E36
chr8	57025800	57026000	E37
chr8	57026000	57026200	E36
chr8	57026200	57026400	E77
chr8	57026400	57028200	E74
chr8	57028200	57028400	E46
chr8	57028400	57028600	E49
chr8	57028600	57029000	E74
chr8	57029000	57029200	E46
chr8	57029200	57030200	E74
chr8	57030200	57030400	E45
chr8	57030400	57035600	E74
chr8	57035600	57035800	E72
chr8	57035800	57036000	E75
chr8	57036000	57038000	E74
chr8	57038000	57038200	E46
chr8	57038200	57038400	E72
chr8	57038400	57038600	E45
chr8	57038600	57039200	E74
chr8	57039200	57039400	E80
chr8	57039400	57040800	E74
chr8	57040800	57041000	E72
chr8	57041000	57041200	E71
chr8	57041200	57044200	E74
chr8	57044200	57044400	E72
chr8	57044400	57045400	E74
chr8	57045400	57045600	E72
chr8	57045600	57045800	E74
chr8	57045800	57046000	E77
chr8	57046000	57046600	E74
chr8	57046600	57046800	E76
chr8	57046800	57048000	E74
chr8	57048000	57048200	E72
chr8	57048200	57048600	E74
chr8	57048600	57048800	E72
chr8	57048800	57049200	E74
chr8	57049200	57049400	E72
chr8	57049400	57052600	E74
chr8	57052600	57052800	E72
chr8	57052800	57055200	E74
chr8	57055200	57055400	E46
chr8	57055400	57055800	E74
chr8	57055800	57056000	E48
chr8	57056000	57056600	E74
chr8	57056600	57056800	E72
chr8	57056800	57060400	E74
chr8	57060400	57060800	E72
chr8	57060800	57061200	E74
chr8	57061200	57061400	E44
chr8	57061400	57061800	E74
chr8	57061800	57062000	E46
chr8	57062000	57063200	E74
chr8	57063200	57063400	E72
chr8	57063400	57064800	E74
chr8	57064800	57065000	E48
chr8	57065000	57065400	E74
chr8	57065400	57065600	E48
chr8	57065600	57068400	E74
chr8	57068400	57068800	E77
chr8	57068800	57069000	E38
chr8	57069000	57069200	E36
chr8	57069200	57069400	E54
chr8	57069400	57069600	E31
chr8	57069600	57069800	E27
chr8	57069800	57070000	E35
chr8	57070000	57070200	E37
chr8	57070200	57070400	E55
chr8	57070400	57070800	E48
chr8	57070800	57074800	E74
chr8	57074800	57075000	E54
chr8	57075000	57075200	E35
chr8	57075200	57075400	E42
chr8	57075400	57075600	E59
chr8	57075600	57075800	E44
chr8	57075800	57076000	E59
chr8	57076000	57076200	E53
chr8	57076200	57076400	E54
chr8	57076400	57077000	E74
chr8	57077000	57077200	E72
chr8	57077200	57077800	E74
chr8	57077800	57078000	E72
chr8	57078000	57085600	E73
chr8	57085600	57085800	E45
chr8	57085800	57086200	E74
chr8	57086200	57086400	E55
chr8	57086400	57086600	E54
chr8	57086600	57088000	E74
chr8	57088000	57088200	E71
chr8	57088200	57088400	E55
chr8	57088400	57088600	E37
chr8	57088600	57089200	E34
chr8	57089200	57089400	E35
chr8	57089400	57089600	E36
chr8	57089600	57089800	E37
chr8	57089800	57090000	E48
chr8	57090000	57090200	E45
chr8	57090200	57093000	E74
chr8	57093000	57093200	E48
chr8	57093200	57093400	E72
chr8	57093400	57093600	E74
chr8	57093600	57093800	E46
chr8	57093800	57095400	E74
chr8	57095400	57095600	E72
chr8	57095600	57097200	E74
chr8	57097200	57097400	E45
chr8	57097400	57098200	E74
chr8	57098200	57098400	E48
chr8	57098400	57098800	E74
chr8	57098800	57099000	E48
chr8	57099000	57099400	E74
chr8	57099400	57099600	E48
chr8	57099600	57099800	E55
chr8	57099800	57100000	E74
chr8	57100000	57100200	E44
chr8	57100200	57100600	E74
chr8	57100600	57100800	E72
chr8	57100800	57101600	E74
chr8	57101600	57101800	E46
chr8	57101800	57102000	E74
chr8	57102000	57102200	E84
chr8	57102200	57102600	E55
chr8	57102600	57102800	E36
chr8	57102800	57103000	E7
chr8	57103000	57103200	E56
chr8	57103200	57103400	E55
chr8	57103400	57103600	E54
chr8	57103600	57103800	E53
chr8	57103800	57104200	E35
chr8	57104200	57104400	E53
chr8	57104400	57104800	E52
chr8	57104800	57105000	E53
chr8	57105000	57106600	E74
chr8	57106600	57106800	E72
chr8	57106800	57108000	E74
chr8	57108000	57108200	E48
chr8	57108200	57108400	E72
chr8	57108400	57109000	E74
chr8	57109000	57109200	E71
chr8	57109200	57112000	E74
chr8	57112000	57112200	E72
chr8	57112200	57114600	E74
chr8	57114600	57114800	E25
chr8	57114800	57115000	E82
chr8	57115000	57115400	E31
chr8	57115400	57115600	E54
chr8	57115600	57116000	E23
chr8	57116000	57116200	E31
chr8	57116200	57117600	E82
chr8	57117600	57117800	E25
chr8	57117800	57118200	E82
chr8	57118200	57118400	E25
chr8	57118400	57119200	E82
chr8	57119200	57119400	E54
chr8	57119400	57120600	E74
chr8	57120600	57121400	E82
chr8	57121400	57121600	E25
chr8	57121600	57122000	E31
chr8	57122000	57122400	E27
chr8	57122400	57122600	E24
chr8	57122600	57122800	E26
chr8	57122800	57123000	E29
chr8	57123000	57123200	E21
chr8	57123200	57123400	E24
chr8	57123400	57123800	E21
chr8	57123800	57124000	E24
chr8	57124000	57124200	E44
chr8	57124200	57124400	E21
chr8	57124400	57124600	E20
chr8	57124600	57124800	E19
chr8	57124800	57125000	E20
chr8	57125000	57125200	E19
chr8	57125200	57125600	E28
chr8	57125600	57125800	E26
chr8	57125800	57126000	E31
chr8	57126000	57126200	E34
chr8	57126200	57126400	E35
chr8	57126400	57126600	E23
chr8	57126600	57126800	E55
chr8	57126800	57127000	E35
chr8	57127000	57127200	E82
chr8	57127200	57127600	E25
chr8	57127600	57127800	E82
chr8	57127800	57128000	E6
chr8	57128000	57128800	E82
chr8	57128800	57129000	E25
chr8	57129000	57129400	E82
chr8	57129400	57129800	E44
chr8	57129800	57130000	E34
chr8	57130000	57130400	E72
chr8	57130400	57131000	E74
chr8	57131000	57131200	E71
chr8	57131200	57131800	E74
chr8	57131800	57132000	E72
chr8	57132000	57132200	E46
chr8	57132200	57134000	E74
chr8	57134000	57134200	E45
chr8	57134200	57135200	E74
chr8	57135200	57135400	E48
chr8	57135400	57136000	E74
chr8	57136000	57136200	E71
chr8	57136200	57136400	E48
chr8	57136400	57137400	E74
chr8	57137400	57137600	E13
chr8	57137600	57137800	E82
chr8	57137800	57138000	E37
chr8	57138000	57138200	E74
chr8	57138200	57138400	E55
chr8	57138400	57138600	E74
chr8	57138600	57138800	E75
chr8	57138800	57139000	E71
chr8	57139000	57140400	E74
chr8	57140400	57140600	E13
chr8	57140600	57143600	E74
chr8	57143600	57143800	E34
chr8	57143800	57145000	E74
chr8	57145000	57145200	E72
chr8	57145200	57145400	E49
chr8	57145400	57145600	E72
chr8	57145600	57150600	E74
chr8	57150600	57150800	E75
chr8	57150800	57153200	E74
chr8	57153200	57153400	E25
chr8	57153400	57154600	E74
chr8	57154600	57154800	E46
chr8	57154800	57155000	E79
chr8	57155000	57159000	E74
chr8	57159000	57159200	E46
chr8	57159200	57159400	E74
chr8	57159400	57159600	E49
chr8	57159600	57160200	E74
chr8	57160200	57160400	E45
chr8	57160400	57163600	E74
chr8	57163600	57163800	E72
chr8	57163800	57165400	E74
chr8	57165400	57165600	E76
chr8	57165600	57165800	E46
chr8	57165800	57166600	E74
chr8	57166600	57166800	E46
chr8	57166800	57167800	E74
chr8	57167800	57168000	E25
chr8	57168000	57169600	E74
chr8	57169600	57169800	E37
chr8	57169800	57170400	E74
chr8	57170400	57170600	E71
chr8	57170600	57172400	E74
chr8	57172400	57172600	E80
chr8	57172600	57173600	E74
chr8	57173600	57173800	E72
chr8	57173800	57180000	E74
chr8	57180000	57180200	E72
chr8	57180200	57181200	E74
chr8	57181200	57181400	E46
chr8	57181400	57182400	E74
chr8	57182400	57182600	E78
chr8	57182600	57183400	E74
chr8	57183400	57183600	E48
chr8	57183600	57186600	E74
chr8	57186600	57186800	E46
chr8	57186800	57190600	E74
chr8	57190600	57190800	E48
chr8	57190800	57193400	E74
chr8	57193400	57193600	E48
chr8	57193600	57194000	E74
chr8	57194000	57194200	E77
chr8	57194200	57194400	E48
chr8	57194400	57196000	E74
chr8	57196000	57203800	E73
chr8	57203800	57204000	E47
chr8	57204000	57208000	E73
chr8	57208000	57208200	E71
chr8	57208200	57208400	E74
chr8	57208400	57208600	E72
chr8	57208600	57216200	E73
chr8	57216200	57216400	E46
chr8	57216400	57216600	E74
chr8	57216600	57216800	E48
chr8	57216800	57217200	E74
chr8	57217200	57217400	E48
chr8	57217400	57217800	E74
chr8	57217800	57218200	E72
chr8	57218200	57220800	E74
chr8	57220800	57221000	E72
chr8	57221000	57223800	E74
chr8	57223800	57224000	E45
chr8	57224000	57224200	E46
chr8	57224200	57224400	E49
chr8	57224400	57225400	E74
chr8	57225400	57225600	E72
chr8	57225600	57229600	E74
chr8	57229600	57229800	E46
chr8	57229800	57230200	E74
chr8	57230200	57230600	E48
chr8	57230600	57232600	E74
chr8	57232600	57232800	E72
chr8	57232800	57236400	E74
chr8	57236400	57236600	E72
chr8	57236600	57238200	E74
chr8	57238200	57238400	E72
chr8	57238400	57242000	E74
chr8	57242000	57242200	E45
chr8	57242200	57242400	E72
chr8	57242400	57247800	E74
chr8	57247800	57248000	E79
chr8	57248000	57249000	E74
chr8	57249000	57249200	E46
chr8	57249200	57280400	E73
chr8	57280400	57280600	E72
chr8	57280600	57284800	E73
chr8	57284800	57285000	E79
chr8	57285000	57287400	E74
chr8	57287400	57287600	E48
chr8	57287600	57290000	E74
chr8	57290000	57290200	E48
chr8	57290200	57291400	E74
chr8	57291400	57291600	E48
chr8	57291600	57292400	E74
chr8	57292400	57292600	E13
chr8	57292600	57293200	E74
chr8	57293200	57293400	E72
chr8	57293400	57294800	E74
chr8	57294800	57295000	E48
chr8	57295000	57296200	E74
chr8	57296200	57296400	E71
chr8	57296400	57299000	E74
chr8	57299000	57299200	E46
chr8	57299200	57299600	E74
chr8	57299600	57299800	E46
chr8	57299800	57300000	E71
chr8	57300000	57301000	E74
chr8	57301000	57301200	E72
chr8	57301200	57301600	E74
chr8	57301600	57301800	E72
chr8	57301800	57302000	E46
chr8	57302000	57305800	E74
chr8	57305800	57306000	E73
chr8	57306000	57308200	E74
chr8	57308200	57308400	E72
chr8	57308400	57309000	E74
chr8	57309000	57309200	E48
chr8	57309200	57315800	E74
chr8	57315800	57316000	E72
chr8	57316000	57317800	E74
chr8	57317800	57318200	E72
chr8	57318200	57319800	E74
chr8	57319800	57320000	E75
chr8	57320000	57320400	E74
chr8	57320400	57320600	E80
chr8	57320600	57321400	E74
chr8	57321400	57321600	E13
chr8	57321600	57322600	E74
chr8	57322600	57322800	E48
chr8	57322800	57323000	E80
chr8	57323000	57323800	E74
chr8	57323800	57324000	E46
chr8	57324000	57332400	E73
chr8	57332400	57332600	E46
chr8	57332600	57335400	E74
chr8	57335400	57335600	E46
chr8	57335600	57338000	E74
chr8	57338000	57338200	E46
chr8	57338200	57338800	E74
chr8	57338800	57339000	E72
chr8	57339000	57339400	E74
chr8	57339400	57339600	E72
chr8	57339600	57339800	E74
chr8	57339800	57340000	E45
chr8	57340000	57340400	E74
chr8	57340400	57340600	E71
chr8	57340600	57340800	E46
chr8	57340800	57341000	E74
chr8	57341000	57341200	E46
chr8	57341200	57342600	E74
chr8	57342600	57342800	E48
chr8	57342800	57345200	E74
chr8	57345200	57345400	E72
chr8	57345400	57345600	E74
chr8	57345600	57345800	E72
chr8	57345800	57346000	E48
chr8	57346000	57350400	E74
chr8	57350400	57350600	E46
chr8	57350600	57350800	E44
chr8	57350800	57351000	E74
chr8	57351000	57351200	E48
chr8	57351200	57352000	E74
chr8	57352000	57352200	E77
chr8	57352200	57353800	E74
chr8	57353800	57354000	E45
chr8	57354000	57354400	E74
chr8	57354400	57354800	E82
chr8	57354800	57355000	E13
chr8	57355000	57355200	E82
chr8	57355200	57355400	E25
chr8	57355400	57358200	E74
chr8	57358200	57358400	E46
chr8	57358400	57358600	E74
chr8	57358600	57358800	E45
chr8	57358800	57359000	E46
chr8	57359000	57359200	E45
chr8	57359200	57359400	E46
chr8	57359400	57359600	E74
chr8	57359600	57360000	E44
chr8	57360000	57360200	E82
chr8	57360200	57360400	E44
chr8	57360400	57360800	E82
chr8	57360800	57361000	E44
chr8	57361000	57361200	E7
chr8	57361200	57361400	E46
chr8	57361400	57363600	E74
chr8	57363600	57363800	E46
chr8	57363800	57366400	E74
chr8	57366400	57366600	E77
chr8	57366600	57367200	E74
chr8	57367200	57367400	E48
chr8	57367400	57372400	E74
chr8	57372400	57372600	E78
chr8	57372600	57376200	E74
chr8	57376200	57376400	E48
chr8	57376400	57376600	E74
chr8	57376600	57376800	E72
chr8	57376800	57378600	E74
chr8	57378600	57378800	E49
chr8	57378800	57381400	E74
chr8	57381400	57381600	E72
chr8	57381600	57381800	E74
chr8	57381800	57382000	E48
chr8	57382000	57382200	E46
chr8	57382200	57386600	E73
chr8	57386600	57386800	E72
chr8	57386800	57388200	E74
chr8	57388200	57388400	E73
chr8	57388400	57389400	E74
chr8	57389400	57389600	E73
chr8	57389600	57391400	E74
chr8	57391400	57391600	E47
chr8	57391600	57394000	E74
chr8	57394000	57394200	E72
chr8	57394200	57395800	E74
chr8	57395800	57396000	E80
chr8	57396000	57396200	E72
chr8	57396200	57397000	E74
chr8	57397000	57397200	E72
chr8	57397200	57402400	E73
chr8	57402400	57402600	E47
chr8	57402600	57402800	E72
chr8	57402800	57403800	E74
chr8	57403800	57404000	E72
chr8	57404000	57404600	E74
chr8	57404600	57404800	E45
chr8	57404800	57407400	E74
chr8	57407400	57407600	E81
chr8	57407600	57409000	E74
chr8	57409000	57409200	E72
chr8	57409200	57411200	E74
chr8	57411200	57411400	E82
chr8	57411400	57411600	E13
chr8	57411600	57412800	E82
chr8	57412800	57413400	E83
chr8	57413400	57413800	E82
chr8	57413800	57415400	E74
chr8	57415400	57415600	E72
chr8	57415600	57416800	E74
chr8	57416800	57417600	E82
chr8	57417600	57418000	E6
chr8	57418000	57418200	E5
chr8	57418200	57418800	E82
chr8	57418800	57420400	E74
chr8	57420400	57422000	E82
chr8	57422000	57422200	E7
chr8	57422200	57423200	E82
chr8	57423200	57423400	E13
chr8	57423400	57423600	E12
chr8	57423600	57423800	E50
chr8	57423800	57424000	E4
chr8	57424000	57424400	E5
chr8	57424400	57424600	E6
chr8	57424600	57424800	E7
chr8	57424800	57425200	E50
chr8	57425200	57425400	E8
chr8	57425400	57426000	E3
chr8	57426000	57426200	E2
chr8	57426200	57426400	E66
chr8	57426400	57426800	E65
chr8	57426800	57427000	E9
chr8	57427000	57427400	E66
chr8	57427400	57427600	E41
chr8	57427600	57427800	E50
chr8	57427800	57428000	E41
chr8	57428000	57428200	E44
chr8	57428200	57430200	E74
chr8	57430200	57430400	E78
chr8	57430400	57431400	E74
chr8	57431400	57431600	E77
chr8	57431600	57431800	E7
chr8	57431800	57432000	E76
chr8	57432000	57432200	E74
chr8	57432200	57432600	E48
chr8	57432600	57434800	E74
chr8	57434800	57435000	E78
chr8	57435000	57442400	E74
chr8	57442400	57442600	E72
chr8	57442600	57443800	E74
chr8	57443800	57444000	E72
chr8	57444000	57445800	E74
chr8	57445800	57446000	E48
chr8	57446000	57446800	E74
chr8	57446800	57447000	E79
chr8	57447000	57448000	E74
chr8	57448000	57448200	E45
chr8	57448200	57449000	E74
chr8	57449000	57449200	E48
chr8	57449200	57449800	E74
chr8	57449800	57450000	E46
chr8	57450000	57451400	E74
chr8	57451400	57451600	E48
chr8	57451600	57453000	E74
chr8	57453000	57453200	E72
chr8	57453200	57454400	E74
chr8	57454400	57454600	E71
chr8	57454600	57455800	E74
chr8	57455800	57456000	E48
chr8	57456000	57456400	E74
chr8	57456400	57456600	E72
chr8	57456600	57457600	E74
chr8	57457600	57457800	E48
chr8	57457800	57458000	E74
chr8	57458000	57458200	E48
chr8	57458200	57462800	E74
chr8	57462800	57463000	E71
chr8	57463000	57464200	E74
chr8	57464200	57464400	E45
chr8	57464400	57464600	E74
chr8	57464600	57464800	E45
chr8	57464800	57469600	E74
chr8	57469600	57469800	E72
chr8	57469800	57470200	E74
chr8	57470200	57470400	E32
chr8	57470400	57470600	E40
chr8	57470600	57470800	E61
chr8	57470800	57471200	E64
chr8	57471200	57473000	E85
chr8	57473000	57473400	E67
chr8	57473400	57473600	E60
chr8	57473600	57473800	E32
chr8	57473800	57474000	E16
chr8	57474000	57475200	E82
chr8	57475200	57475600	E48
chr8	57475600	57475800	E46
chr8	57475800	57476000	E74
chr8	57476000	57476200	E46
chr8	57476200	57477000	E74
chr8	57477000	57477200	E46
chr8	57477200	57478400	E74
chr8	57478400	57478600	E13
chr8	57478600	57481800	E74
chr8	57481800	57482000	E72
chr8	57482000	57482200	E74
chr8	57482200	57482400	E45
chr8	57482400	57482600	E48
chr8	57482600	57485600	E74
chr8	57485600	57485800	E48
chr8	57485800	57486200	E74
chr8	57486200	57486400	E72
chr8	57486400	57487000	E74
chr8	57487000	57487200	E72
chr8	57487200	57489000	E74
chr8	57489000	57489200	E72
chr8	57489200	57489400	E71
chr8	57489400	57490000	E74
chr8	57490000	57490200	E72
chr8	57490200	57495000	E74
chr8	57495000	57496200	E82
chr8	57496200	57496400	E7
chr8	57496400	57497600	E82
chr8	57497600	57497800	E7
chr8	57497800	57498000	E6
chr8	57498000	57498400	E82
chr8	57498400	57499400	E74
chr8	57499400	57499600	E48
chr8	57499600	57500000	E74
chr8	57500000	57500200	E72
chr8	57500200	57501400	E74
chr8	57501400	57501600	E13
chr8	57501600	57505400	E74
chr8	57505400	57505600	E72
chr8	57505600	57506400	E74
chr8	57506400	57506600	E45
chr8	57506600	57508600	E74
chr8	57508600	57508800	E72
chr8	57508800	57510000	E74
chr8	57510000	57510200	E72
chr8	57510200	57511600	E74
chr8	57511600	57512000	E48
chr8	57512000	57515200	E74
chr8	57515200	57515400	E25
chr8	57515400	57516800	E74
chr8	57516800	57517200	E72
chr8	57517200	57517600	E74
chr8	57517600	57517800	E71
chr8	57517800	57519400	E74
chr8	57519400	57519600	E72
chr8	57519600	57520000	E74
chr8	57520000	57520200	E44
chr8	57520200	57520400	E82
chr8	57520400	57520600	E13
chr8	57520600	57521000	E74
chr8	57521000	57521200	E72
chr8	57521200	57522200	E74
chr8	57522200	57522400	E75
chr8	57522400	57524400	E74
chr8	57524400	57524600	E76
chr8	57524600	57530200	E74
chr8	57530200	57530400	E72
chr8	57530400	57533600	E73
chr8	57533600	57533800	E47
chr8	57533800	57539800	E73
chr8	57539800	57540000	E45
chr8	57540000	57540800	E74
chr8	57540800	57541000	E48
chr8	57541000	57541600	E74
chr8	57541600	57541800	E25
chr8	57541800	57543000	E74
chr8	57543000	57543200	E72
chr8	57543200	57543600	E74
chr8	57543600	57543800	E46
chr8	57543800	57546600	E74
chr8	57546600	57547000	E48
chr8	57547000	57554800	E74
chr8	57554800	57555000	E81
chr8	57555000	57555400	E74
chr8	57555400	57555600	E72
chr8	57555600	57555800	E75
chr8	57555800	57556000	E72
chr8	57556000	57559800	E74
chr8	57559800	57560000	E46
chr8	57560000	57564600	E74
chr8	57564600	57564800	E72
chr8	57564800	57565200	E74
chr8	57565200	57565400	E48
chr8	57565400	57567000	E74
chr8	57567000	57567200	E72
chr8	57567200	57567800	E74
chr8	57567800	57568000	E48
chr8	57568000	57571800	E74
chr8	57571800	57572000	E72
chr8	57572000	57573600	E74
chr8	57573600	57573800	E72
chr8	57573800	57574000	E47
chr8	57574000	57583400	E73
chr8	57583400	57583600	E71
chr8	57583600	57584400	E74
chr8	57584400	57584600	E72
chr8	57584600	57589000	E74
chr8	57589000	57589200	E49
chr8	57589200	57590800	E74
chr8	57590800	57591000	E44
chr8	57591000	57592000	E74
chr8	57592000	57592200	E46
chr8	57592200	57593400	E74
chr8	57593400	57593600	E48
chr8	57593600	57593800	E82
chr8	57593800	57594000	E25
chr8	57594000	57594400	E6
chr8	57594400	57594800	E5
chr8	57594800	57595000	E50
chr8	57595000	57595200	E38
chr8	57595200	57595400	E48
chr8	57595400	57595600	E74
chr8	57595600	57595800	E72
chr8	57595800	57606800	E73
chr8	57606800	57607000	E45
chr8	57607000	57607200	E72
chr8	57607200	57608200	E74
chr8	57608200	57608400	E45
chr8	57608400	57608600	E46
chr8	57608600	57609200	E74
chr8	57609200	57609400	E72
chr8	57609400	57611000	E74
chr8	57611000	57611200	E49
chr8	57611200	57611400	E38
chr8	57611400	57611600	E41
chr8	57611600	57611800	E40
chr8	57611800	57612200	E41
chr8	57612200	57612400	E34
chr8	57612400	57612600	E45
chr8	57612600	57614000	E74
chr8	57614000	57614200	E48
chr8	57614200	57614400	E74
chr8	57614400	57614600	E46
chr8	57614600	57617800	E74
chr8	57617800	57618000	E72
chr8	57618000	57618800	E74
chr8	57618800	57619000	E46
chr8	57619000	57619200	E74
chr8	57619200	57619400	E48
chr8	57619400	57621600	E74
chr8	57621600	57621800	E77
chr8	57621800	57622800	E74
chr8	57622800	57623000	E46
chr8	57623000	57624400	E74
chr8	57624400	57624600	E49
chr8	57624600	57625200	E74
chr8	57625200	57625400	E72
chr8	57625400	57625600	E46
chr8	57625600	57625800	E79
chr8	57625800	57633200	E73
chr8	57633200	57633400	E72
chr8	57633400	57639000	E74
chr8	57639000	57639200	E72
chr8	57639200	57640800	E74
chr8	57640800	57641000	E72
chr8	57641000	57645600	E74
chr8	57645600	57646000	E46
chr8	57646000	57647600	E74
chr8	57647600	57647800	E72
chr8	57647800	57648000	E74
chr8	57648000	57648200	E79
chr8	57648200	57648400	E72
chr8	57648400	57648600	E74
chr8	57648600	57648800	E72
chr8	57648800	57651600	E74
chr8	57651600	57657000	E73
chr8	57657000	57657200	E72
chr8	57657200	57657800	E74
chr8	57657800	57658000	E46
chr8	57658000	57661000	E74
chr8	57661000	57661200	E71
chr8	57661200	57661800	E74
chr8	57661800	57662000	E72
chr8	57662000	57663200	E74
chr8	57663200	57663600	E72
chr8	57663600	57664600	E74
chr8	57664600	57664800	E45
chr8	57664800	57665000	E77
chr8	57665000	57666600	E74
chr8	57666600	57666800	E48
chr8	57666800	57667200	E74
chr8	57667200	57668400	E82
chr8	57668400	57668600	E48
chr8	57668600	57669000	E7
chr8	57669000	57669600	E82
chr8	57669600	57670400	E74
chr8	57670400	57670600	E45
chr8	57670600	57675600	E74
chr8	57675600	57675800	E48
chr8	57675800	57676200	E74
chr8	57676200	57676400	E48
chr8	57676400	57676600	E55
chr8	57676600	57676800	E76
chr8	57676800	57680000	E74
chr8	57680000	57680200	E76
chr8	57680200	57682600	E74
chr8	57682600	57682800	E45
chr8	57682800	57683200	E74
chr8	57683200	57683400	E72
chr8	57683400	57686200	E74
chr8	57686200	57686400	E45
chr8	57686400	57688200	E74
chr8	57688200	57688400	E78
chr8	57688400	57688600	E74
chr8	57688600	57688800	E81
chr8	57688800	57690200	E74
chr8	57690200	57690400	E46
chr8	57690400	57696400	E74
chr8	57696400	57696600	E77
chr8	57696600	57697800	E74
chr8	57697800	57698000	E81
chr8	57698000	57700200	E74
chr8	57700200	57700400	E25
chr8	57700400	57704400	E74
chr8	57704400	57704600	E72
chr8	57704600	57706400	E74
chr8	57706400	57706600	E72
chr8	57706600	57711400	E74
chr8	57711400	57711600	E13
chr8	57711600	57711800	E82
chr8	57711800	57712200	E74
chr8	57712200	57712400	E45
chr8	57712400	57712600	E48
chr8	57712600	57713800	E74
chr8	57713800	57714000	E46
chr8	57714000	57717000	E74
chr8	57717000	57717200	E46
chr8	57717200	57718800	E74
chr8	57718800	57719000	E48
chr8	57719000	57722400	E74
chr8	57722400	57722600	E71
chr8	57722600	57724200	E74
chr8	57724200	57724400	E48
chr8	57724400	57724800	E74
chr8	57724800	57725000	E75
chr8	57725000	57726000	E74
chr8	57726000	57726200	E48
chr8	57726200	57727200	E74
chr8	57727200	57727400	E71
chr8	57727400	57727600	E74
chr8	57727600	57727800	E72
chr8	57727800	57728600	E74
chr8	57728600	57728800	E25
chr8	57728800	57732800	E74
chr8	57732800	57733000	E46
chr8	57733000	57736000	E74
chr8	57736000	57736200	E72
chr8	57736200	57736400	E71
chr8	57736400	57738600	E74
chr8	57738600	57738800	E72
chr8	57738800	57739000	E74
chr8	57739000	57739200	E46
chr8	57739200	57742600	E74
chr8	57742600	57742800	E72
chr8	57742800	57744600	E74
chr8	57744600	57745200	E73
chr8	57745200	57745400	E47
chr8	57745400	57751400	E73
chr8	57751400	57751600	E47
chr8	57751600	57753600	E73
chr8	57753600	57753800	E47
chr8	57753800	57759600	E73
chr8	57759600	57760400	E74
chr8	57760400	57760600	E72
chr8	57760600	57762000	E74
chr8	57762000	57762200	E72
chr8	57762200	57765400	E74
chr8	57765400	57765600	E34
chr8	57765600	57765800	E44
chr8	57765800	57766200	E6
chr8	57766200	57766600	E82
chr8	57766600	57767800	E74
chr8	57767800	57768000	E78
chr8	57768000	57771400	E74
chr8	57771400	57771600	E79
chr8	57771600	57773400	E74
chr8	57773400	57773600	E72
chr8	57773600	57777200	E74
chr8	57777200	57777600	E82
chr8	57777600	57777800	E6
chr8	57777800	57778000	E7
chr8	57778000	57779600	E82
chr8	57779600	57779800	E7
chr8	57779800	57780600	E82
chr8	57780600	57781000	E7
chr8	57781000	57781400	E82
chr8	57781400	57781600	E7
chr8	57781600	57781800	E50
chr8	57781800	57782000	E4
chr8	57782000	57782200	E82
chr8	57782200	57782600	E4
chr8	57782600	57782800	E7
chr8	57782800	57783000	E5
chr8	57783000	57783200	E82
chr8	57783200	57783400	E6
chr8	57783400	57784000	E82
chr8	57784000	57784600	E74
chr8	57784600	57784800	E72
chr8	57784800	57785000	E74
chr8	57785000	57786000	E82
chr8	57786000	57786200	E7
chr8	57786200	57786600	E82
chr8	57786600	57786800	E6
chr8	57786800	57787000	E82
chr8	57787000	57787200	E7
chr8	57787200	57787400	E82
chr8	57787400	57788400	E74
chr8	57788400	57788600	E71
chr8	57788600	57792600	E74
chr8	57792600	57792800	E76
chr8	57792800	57793000	E45
chr8	57793000	57794400	E74
chr8	57794400	57794600	E46
chr8	57794600	57794800	E72
chr8	57794800	57795000	E74
chr8	57795000	57795200	E72
chr8	57795200	57801200	E73
chr8	57801200	57801400	E72
chr8	57801400	57803800	E74
chr8	57803800	57804000	E72
chr8	57804000	57804200	E74
chr8	57804200	57804400	E72
chr8	57804400	57804800	E74
chr8	57804800	57805000	E72
chr8	57805000	57806800	E74
chr8	57806800	57807000	E46
chr8	57807000	57807200	E48
chr8	57807200	57809800	E74
chr8	57809800	57810000	E48
chr8	57810000	57812200	E74
chr8	57812200	57812400	E45
chr8	57812400	57812600	E72
chr8	57812600	57814600	E74
chr8	57814600	57814800	E72
chr8	57814800	57815000	E74
chr8	57815000	57815200	E46
chr8	57815200	57816200	E74
chr8	57816200	57816400	E71
chr8	57816400	57818200	E74
chr8	57818200	57818400	E6
chr8	57818400	57818600	E48
chr8	57818600	57818800	E74
chr8	57818800	57819200	E12
chr8	57819200	57819600	E82
chr8	57819600	57821200	E74
chr8	57821200	57821400	E72
chr8	57821400	57821800	E74
chr8	57821800	57822000	E48
chr8	57822000	57823400	E74
chr8	57823400	57823600	E48
chr8	57823600	57824200	E74
chr8	57824200	57824400	E45
chr8	57824400	57825000	E74
chr8	57825000	57825200	E45
chr8	57825200	57828400	E74
chr8	57828400	57828600	E80
chr8	57828600	57831000	E74
chr8	57831000	57831200	E72
chr8	57831200	57835000	E74
chr8	57835000	57835200	E72
chr8	57835200	57835400	E74
chr8	57835400	57835600	E48
chr8	57835600	57837600	E74
chr8	57837600	57837800	E44
chr8	57837800	57838000	E13
chr8	57838000	57839600	E74
chr8	57839600	57839800	E45
chr8	57839800	57841800	E74
chr8	57841800	57842000	E13
chr8	57842000	57842200	E38
chr8	57842200	57842400	E48
chr8	57842400	57844400	E74
chr8	57844400	57844600	E46
chr8	57844600	57845800	E74
chr8	57845800	57846000	E46
chr8	57846000	57847400	E74
chr8	57847400	57847600	E72
chr8	57847600	57849200	E74
chr8	57849200	57849400	E71
chr8	57849400	57854600	E73
chr8	57854600	57854800	E72
chr8	57854800	57855200	E74
chr8	57855200	57855400	E48
chr8	57855400	57861800	E74
chr8	57861800	57862200	E72
chr8	57862200	57864800	E74
chr8	57864800	57865000	E38
chr8	57865000	57865200	E48
chr8	57865200	57865400	E13
chr8	57865400	57866800	E74
chr8	57866800	57867000	E72
chr8	57867000	57868800	E74
chr8	57868800	57869000	E45
chr8	57869000	57869200	E44
chr8	57869200	57869600	E82
chr8	57869600	57869800	E13
chr8	57869800	57872200	E74
chr8	57872200	57872400	E79
chr8	57872400	57879400	E74
chr8	57879400	57879800	E13
chr8	57879800	57881400	E74
chr8	57881400	57881600	E72
chr8	57881600	57882000	E74
chr8	57882000	57882200	E45
chr8	57882200	57882400	E48
chr8	57882400	57883600	E74
chr8	57883600	57883800	E25
chr8	57883800	57884000	E82
chr8	57884000	57884200	E25
chr8	57884200	57884800	E74
chr8	57884800	57885000	E46
chr8	57885000	57885200	E81
chr8	57885200	57885400	E74
chr8	57885400	57885600	E48
chr8	57885600	57886200	E74
chr8	57886200	57886400	E71
chr8	57886400	57888000	E74
chr8	57888000	57888200	E52
chr8	57888200	57888400	E38
chr8	57888400	57888600	E32
chr8	57888600	57888800	E34
chr8	57888800	57889000	E36
chr8	57889000	57889200	E34
chr8	57889200	57889400	E74
chr8	57889400	57889600	E46
chr8	57889600	57889800	E78
chr8	57889800	57890000	E81
chr8	57890000	57890800	E74
chr8	57890800	57891000	E46
chr8	57891000	57894000	E74
chr8	57894000	57894200	E46
chr8	57894200	57894600	E74
chr8	57894600	57894800	E45
chr8	57894800	57896600	E74
chr8	57896600	57896800	E48
chr8	57896800	57897200	E55
chr8	57897200	57897400	E76
chr8	57897400	57898400	E74
chr8	57898400	57898600	E71
chr8	57898600	57899600	E74
chr8	57899600	57899800	E77
chr8	57899800	57900600	E74
chr8	57900600	57900800	E82
chr8	57900800	57901000	E56
chr8	57901000	57901200	E52
chr8	57901200	57901400	E33
chr8	57901400	57901800	E34
chr8	57901800	57902000	E33
chr8	57902000	57902200	E36
chr8	57902200	57902400	E37
chr8	57902400	57902600	E38
chr8	57902600	57902800	E36
chr8	57902800	57903000	E55
chr8	57903000	57903200	E45
chr8	57903200	57903600	E55
chr8	57903600	57903800	E33
chr8	57903800	57904000	E38
chr8	57904000	57904200	E27
chr8	57904200	57904600	E24
chr8	57904600	57905200	E26
chr8	57905200	57905400	E21
chr8	57905400	57905800	E19
chr8	57905800	57906000	E85
chr8	57906000	57906400	E19
chr8	57906400	57906600	E26
chr8	57906600	57906800	E29
chr8	57906800	57907000	E26
chr8	57907000	57907200	E25
chr8	57907200	57909400	E74
chr8	57909400	57909600	E44
chr8	57909600	57911600	E74
chr8	57911600	57911800	E77
chr8	57911800	57912000	E45
chr8	57912000	57913000	E74
chr8	57913000	57913200	E82
chr8	57913200	57913400	E35
chr8	57913400	57913800	E55
chr8	57913800	57915800	E74
chr8	57915800	57916000	E72
chr8	57916000	57917600	E74
chr8	57917600	57917800	E45
chr8	57917800	57918800	E74
chr8	57918800	57919000	E72
chr8	57919000	57920800	E74
chr8	57920800	57921000	E72
chr8	57921000	57923200	E74
chr8	57923200	57923400	E72
chr8	57923400	57925400	E74
chr8	57925400	57925600	E72
chr8	57925600	57926200	E74
chr8	57926200	57926400	E48
chr8	57926400	57926800	E74
chr8	57926800	57927000	E72
chr8	57927000	57927400	E74
chr8	57927400	57927600	E46
chr8	57927600	57930200	E74
chr8	57930200	57930400	E75
chr8	57930400	57931200	E74
chr8	57931200	57931400	E46
chr8	57931400	57941200	E74
chr8	57941200	57941400	E72
chr8	57941400	57943400	E74
chr8	57943400	57943600	E72
chr8	57943600	57943800	E44
chr8	57943800	57945000	E74
chr8	57945000	57945200	E72
chr8	57945200	57946200	E73
chr8	57946200	57946400	E47
chr8	57946400	57960000	E73
chr8	57960000	57960200	E72
chr8	57960200	57968200	E74
chr8	57968200	57968400	E71
chr8	57968400	57971200	E74
chr8	57971200	57971400	E48
chr8	57971400	57972400	E74
chr8	57972400	57972600	E46
chr8	57972600	57972800	E74
chr8	57972800	57973000	E72
chr8	57973000	57973600	E74
chr8	57973600	57974000	E72
chr8	57974000	57974200	E48
chr8	57974200	57977600	E74
chr8	57977600	57977800	E72
chr8	57977800	57980600	E74
chr8	57980600	57980800	E49
chr8	57980800	57984800	E74
chr8	57984800	57985000	E25
chr8	57985000	57986000	E74
chr8	57986000	57986200	E72
chr8	57986200	57988000	E74
chr8	57988000	57988200	E76
chr8	57988200	57990200	E74
chr8	57990200	57990400	E48
chr8	57990400	57990800	E74
chr8	57990800	57991000	E75
chr8	57991000	57991400	E74
chr8	57991400	57991600	E81
chr8	57991600	57995200	E74
chr8	57995200	57995400	E45
chr8	57995400	57996400	E74
chr8	57996400	57996600	E72
chr8	57996600	58001800	E74
chr8	58001800	58002000	E75
chr8	58002000	58004000	E74
chr8	58004000	58004200	E46
chr8	58004200	58004400	E48
chr8	58004400	58007200	E74
chr8	58007200	58007400	E72
chr8	58007400	58008600	E74
chr8	58008600	58008800	E71
chr8	58008800	58009800	E74
chr8	58009800	58010000	E48
chr8	58010000	58010600	E74
chr8	58010600	58010800	E72
chr8	58010800	58011800	E74
chr8	58011800	58012000	E72
chr8	58012000	58018800	E74
chr8	58018800	58019000	E72
chr8	58019000	58019600	E74
chr8	58019600	58019800	E47
chr8	58019800	58025000	E73
chr8	58025000	58025200	E72
chr8	58025200	58026200	E74
chr8	58026200	58026400	E25
chr8	58026400	58026600	E82
chr8	58026600	58026800	E45
chr8	58026800	58027000	E48
chr8	58027000	58027800	E74
chr8	58027800	58028000	E48
chr8	58028000	58029800	E74
chr8	58029800	58030000	E48
chr8	58030000	58030200	E74
chr8	58030200	58030400	E72
chr8	58030400	58036400	E73
chr8	58036400	58036600	E47
chr8	58036600	58040400	E73
chr8	58040400	58040600	E72
chr8	58040600	58044800	E74
chr8	58044800	58045000	E72
chr8	58045000	58053400	E74
chr8	58053400	58053600	E77
chr8	58053600	58053800	E46
chr8	58053800	58055000	E74
chr8	58055000	58055200	E38
chr8	58055200	58055400	E34
chr8	58055400	58058200	E74
chr8	58058200	58058400	E46
chr8	58058400	58060000	E74
chr8	58060000	58060200	E46
chr8	58060200	58061000	E74
chr8	58061000	58061200	E72
chr8	58061200	58063800	E74
chr8	58063800	58064000	E71
chr8	58064000	58064200	E72
chr8	58064200	58068000	E74
chr8	58068000	58068200	E48
chr8	58068200	58068400	E46
chr8	58068400	58078800	E73
chr8	58078800	58079000	E47
chr8	58079000	58086200	E73
chr8	58086200	58086400	E46
chr8	58086400	58095000	E73
chr8	58095000	58095200	E46
chr8	58095200	58095400	E71
chr8	58095400	58100600	E74
chr8	58100600	58100800	E81
chr8	58100800	58102000	E74
chr8	58102000	58102200	E46
chr8	58102200	58103000	E74
chr8	58103000	58103200	E48
chr8	58103200	58105200	E74
chr8	58105200	58105400	E71
chr8	58105400	58116600	E73
chr8	58116600	58116800	E72
chr8	58116800	58126800	E74
chr8	58126800	58127000	E46
chr8	58127000	58129000	E73
chr8	58129000	58129200	E47
chr8	58129200	58131600	E73
chr8	58131600	58131800	E47
chr8	58131800	58132400	E73
chr8	58132400	58132600	E47
chr8	58132600	58138600	E73
chr8	58138600	58138800	E72
chr8	58138800	58139400	E74
chr8	58139400	58139600	E72
chr8	58139600	58141600	E74
chr8	58141600	58141800	E44
chr8	58141800	58142000	E74
chr8	58142000	58142200	E72
chr8	58142200	58142400	E45
chr8	58142400	58147200	E74
chr8	58147200	58147400	E46
chr8	58147400	58149400	E74
chr8	58149400	58149600	E71
chr8	58149600	58150400	E74
chr8	58150400	58150600	E80
chr8	58150600	58150800	E46
chr8	58150800	58155800	E74
chr8	58155800	58156000	E55
chr8	58156000	58156200	E74
chr8	58156200	58156400	E55
chr8	58156400	58156600	E54
chr8	58156600	58157200	E55
chr8	58157200	58157400	E54
chr8	58157400	58157600	E55
chr8	58157600	58158400	E54
chr8	58158400	58158600	E35
chr8	58158600	58158800	E52
chr8	58158800	58159000	E31
chr8	58159000	58159200	E54
chr8	58159200	58159600	E55
chr8	58159600	58159800	E54
chr8	58159800	58160000	E36
chr8	58160000	58160600	E55
chr8	58160600	58160800	E54
chr8	58160800	58161400	E55
chr8	58161400	58161600	E54
chr8	58161600	58161800	E38
chr8	58161800	58162000	E37
chr8	58162000	58162200	E36
chr8	58162200	58162400	E55
chr8	58162400	58162600	E37
chr8	58162600	58162800	E36
chr8	58162800	58163000	E34
chr8	58163000	58163400	E33
chr8	58163400	58163600	E36
chr8	58163600	58163800	E35
chr8	58163800	58164000	E52
chr8	58164000	58164200	E35
chr8	58164200	58164400	E36
chr8	58164400	58164600	E35
chr8	58164600	58164800	E33
chr8	58164800	58165000	E58
chr8	58165000	58165200	E32
chr8	58165200	58165600	E33
chr8	58165600	58165800	E43
chr8	58165800	58166000	E30
chr8	58166000	58166200	E33
chr8	58166200	58166400	E36
chr8	58166400	58166600	E38
chr8	58166600	58166800	E36
chr8	58166800	58167000	E44
chr8	58167000	58168600	E74
chr8	58168600	58168800	E55
chr8	58168800	58169000	E54
chr8	58169000	58170200	E74
chr8	58170200	58170400	E45
chr8	58170400	58170600	E74
chr8	58170600	58170800	E71
chr8	58170800	58172800	E74
chr8	58172800	58173000	E81
chr8	58173000	58174000	E74
chr8	58174000	58174200	E72
chr8	58174200	58178800	E74
chr8	58178800	58179000	E48
chr8	58179000	58179200	E44
chr8	58179200	58179400	E45
chr8	58179400	58179800	E74
chr8	58179800	58180000	E72
chr8	58180000	58183800	E74
chr8	58183800	58184000	E46
chr8	58184000	58187000	E74
chr8	58187000	58187200	E46
chr8	58187200	58187600	E74
chr8	58187600	58187800	E45
chr8	58187800	58189600	E74
chr8	58189600	58189800	E45
chr8	58189800	58195800	E74
chr8	58195800	58196000	E48
chr8	58196000	58197200	E74
chr8	58197200	58197400	E45
chr8	58197400	58197600	E72
chr8	58197600	58198600	E74
chr8	58198600	58198800	E72
chr8	58198800	58199200	E74
chr8	58199200	58199400	E72
chr8	58199400	58201400	E74
chr8	58201400	58201600	E72
chr8	58201600	58209200	E73
chr8	58209200	58209400	E46
chr8	58209400	58212200	E74
chr8	58212200	58212600	E72
chr8	58212600	58215800	E74
chr8	58215800	58216000	E25
chr8	58216000	58222600	E74
chr8	58222600	58222800	E72
chr8	58222800	58226400	E74
chr8	58226400	58226600	E48
chr8	58226600	58227600	E55
chr8	58227600	58232200	E74
chr8	58232200	58232400	E72
chr8	58232400	58236600	E73
chr8	58236600	58240800	E74
chr8	58240800	58241000	E72
chr8	58241000	58241200	E45
chr8	58241200	58243800	E74
chr8	58243800	58244000	E44
chr8	58244000	58244400	E74
chr8	58244400	58244600	E72
chr8	58244600	58245800	E74
chr8	58245800	58246000	E72
chr8	58246000	58246600	E74
chr8	58246600	58246800	E80
chr8	58246800	58247200	E74
chr8	58247200	58247400	E72
chr8	58247400	58248800	E74
chr8	58248800	58249000	E72
chr8	58249000	58250800	E74
chr8	58250800	58251000	E72
chr8	58251000	58253000	E74
chr8	58253000	58253200	E72
chr8	58253200	58255400	E74
chr8	58255400	58255600	E46
chr8	58255600	58255800	E74
chr8	58255800	58256000	E72
chr8	58256000	58256200	E74
chr8	58256200	58256400	E48
chr8	58256400	58261600	E74
chr8	58261600	58261800	E72
chr8	58261800	58264000	E74
chr8	58264000	58264200	E77
chr8	58264200	58264800	E74
chr8	58264800	58265000	E48
chr8	58265000	58268600	E74
chr8	58268600	58268800	E48
chr8	58268800	58270000	E74
chr8	58270000	58270200	E72
chr8	58270200	58270400	E74
chr8	58270400	58270600	E45
chr8	58270600	58272200	E74
chr8	58272200	58272400	E72
chr8	58272400	58274000	E74
chr8	58274000	58274200	E46
chr8	58274200	58274400	E44
chr8	58274400	58275200	E74
chr8	58275200	58275400	E72
chr8	58275400	58275600	E74
chr8	58275600	58275800	E48
chr8	58275800	58277200	E74
chr8	58277200	58277400	E46
chr8	58277400	58277600	E72
chr8	58277600	58282600	E74
chr8	58282600	58282800	E79
chr8	58282800	58288200	E74
chr8	58288200	58288400	E75
chr8	58288400	58288600	E74
chr8	58288600	58288800	E77
chr8	58288800	58289000	E48
chr8	58289000	58290000	E74
chr8	58290000	58290200	E45
chr8	58290200	58296800	E73
chr8	58296800	58297000	E72
chr8	58297000	58307000	E73
chr8	58307000	58307200	E46
chr8	58307200	58308000	E74
chr8	58308000	58308200	E72
chr8	58308200	58308800	E74
chr8	58308800	58309000	E78
chr8	58309000	58309200	E46
chr8	58309200	58311000	E74
chr8	58311000	58311600	E84
chr8	58311600	58311800	E16
chr8	58311800	58312000	E31
chr8	58312000	58312200	E84
chr8	58312200	58312400	E25
chr8	58312400	58313800	E84
chr8	58313800	58314000	E37
chr8	58314000	58314600	E55
chr8	58314600	58314800	E37
chr8	58314800	58317200	E74
chr8	58317200	58317400	E46
chr8	58317400	58321600	E74
chr8	58321600	58321800	E71
chr8	58321800	58322600	E74
chr8	58322600	58322800	E48
chr8	58322800	58323000	E55
chr8	58323000	58323200	E45
chr8	58323200	58323400	E55
chr8	58323400	58324000	E74
chr8	58324000	58324200	E55
chr8	58324200	58324400	E54
chr8	58324400	58324600	E84
chr8	58324600	58324800	E52
chr8	58324800	58325000	E34
chr8	58325000	58325200	E35
chr8	58325200	58325400	E36
chr8	58325400	58325600	E37
chr8	58325600	58325800	E54
chr8	58325800	58326000	E55
chr8	58326000	58327800	E74
chr8	58327800	58328000	E71
chr8	58328000	58328800	E74
chr8	58328800	58329000	E72
chr8	58329000	58331200	E74
chr8	58331200	58331400	E77
chr8	58331400	58332600	E74
chr8	58332600	58332800	E55
chr8	58332800	58333000	E37
chr8	58333000	58333200	E34
chr8	58333200	58333400	E40
chr8	58333400	58333600	E28
chr8	58333600	58333800	E35
chr8	58333800	58334000	E34
chr8	58334000	58334200	E35
chr8	58334200	58334400	E44
chr8	58334400	58334600	E7
chr8	58334600	58334800	E82
chr8	58334800	58335000	E48
chr8	58335000	58341800	E74
chr8	58341800	58342000	E48
chr8	58342000	58342200	E74
chr8	58342200	58342400	E45
chr8	58342400	58351800	E73
chr8	58351800	58352000	E72
chr8	58352000	58353000	E74
chr8	58353000	58353200	E25
chr8	58353200	58358600	E74
chr8	58358600	58358800	E46
chr8	58358800	58359800	E74
chr8	58359800	58360000	E72
chr8	58360000	58360800	E74
chr8	58360800	58361000	E79
chr8	58361000	58361400	E74
chr8	58361400	58361600	E76
chr8	58361600	58362600	E74
chr8	58362600	58362800	E48
chr8	58362800	58364000	E74
chr8	58364000	58364200	E72
chr8	58364200	58365000	E74
chr8	58365000	58365400	E82
chr8	58365400	58365600	E7
chr8	58365600	58365800	E82
chr8	58365800	58367400	E74
chr8	58367400	58367600	E46
chr8	58367600	58368000	E74
chr8	58368000	58368200	E48
chr8	58368200	58369600	E74
chr8	58369600	58369800	E72
chr8	58369800	58370400	E74
chr8	58370400	58370600	E72
chr8	58370600	58374200	E74
chr8	58374200	58374600	E44
chr8	58374600	58374800	E40
chr8	58374800	58375000	E39
chr8	58375000	58375200	E40
chr8	58375200	58375400	E35
chr8	58375400	58375600	E68
chr8	58375600	58375800	E39
chr8	58375800	58376000	E57
chr8	58376000	58376200	E16
chr8	58376200	58376600	E55
chr8	58376600	58377600	E74
chr8	58377600	58377800	E48
chr8	58377800	58378000	E74
chr8	58378000	58378200	E71
chr8	58378200	58381400	E74
chr8	58381400	58381600	E72
chr8	58381600	58382600	E74
chr8	58382600	58382800	E72
chr8	58382800	58383800	E74
chr8	58383800	58384000	E71
chr8	58384000	58392000	E73
chr8	58392000	58392200	E47
chr8	58392200	58393200	E73
chr8	58393200	58393400	E47
chr8	58393400	58396600	E73
chr8	58396600	58396800	E47
chr8	58396800	58405600	E73
chr8	58405600	58405800	E72
chr8	58405800	58406400	E74
chr8	58406400	58406600	E79
chr8	58406600	58408000	E74
chr8	58408000	58408200	E46
chr8	58408200	58409200	E74
chr8	58409200	58409400	E80
chr8	58409400	58414400	E74
chr8	58414400	58414600	E48
chr8	58414600	58418600	E74
chr8	58418600	58418800	E45
chr8	58418800	58419400	E74
chr8	58419400	58419600	E80
chr8	58419600	58420200	E74
chr8	58420200	58420400	E72
chr8	58420400	58421000	E74
chr8	58421000	58421200	E79
chr8	58421200	58423800	E74
chr8	58423800	58424000	E45
chr8	58424000	58428600	E74
chr8	58428600	58428800	E71
chr8	58428800	58431600	E74
chr8	58431600	58431800	E72
chr8	58431800	58432000	E46
chr8	58432000	58432800	E73
chr8	58432800	58434400	E74
chr8	58434400	58435600	E73
chr8	58435600	58436800	E74
chr8	58436800	58437000	E72
chr8	58437000	58442200	E74
chr8	58442200	58442400	E46
chr8	58442400	58444200	E74
chr8	58444200	58444400	E77
chr8	58444400	58446600	E74
chr8	58446600	58446800	E45
chr8	58446800	58448600	E74
chr8	58448600	58448800	E72
chr8	58448800	58449600	E74
chr8	58449600	58449800	E45
chr8	58449800	58450000	E74
chr8	58450000	58450200	E48
chr8	58450200	58451400	E74
chr8	58451400	58451600	E46
chr8	58451600	58453800	E74
chr8	58453800	58454000	E48
chr8	58454000	58455800	E74
chr8	58455800	58456000	E72
chr8	58456000	58458000	E74
chr8	58458000	58458200	E71
chr8	58458200	58462800	E74
chr8	58462800	58463000	E81
chr8	58463000	58463200	E72
chr8	58463200	58463600	E74
chr8	58463600	58463800	E77
chr8	58463800	58465600	E74
chr8	58465600	58465800	E48
chr8	58465800	58466200	E74
chr8	58466200	58466400	E72
chr8	58466400	58472200	E74
chr8	58472200	58472400	E72
chr8	58472400	58473000	E74
chr8	58473000	58473200	E72
chr8	58473200	58473400	E74
chr8	58473400	58473600	E49
chr8	58473600	58476800	E74
chr8	58476800	58477000	E72
chr8	58477000	58477200	E74
chr8	58477200	58477400	E45
chr8	58477400	58482200	E74
chr8	58482200	58482400	E75
chr8	58482400	58487200	E73
chr8	58487200	58487400	E72
chr8	58487400	58487600	E74
chr8	58487600	58487800	E72
chr8	58487800	58488000	E74
chr8	58488000	58488400	E72
chr8	58488400	58488600	E74
chr8	58488600	58488800	E72
chr8	58488800	58489200	E74
chr8	58489200	58489400	E72
chr8	58489400	58489600	E74
chr8	58489600	58489800	E76
chr8	58489800	58490600	E74
chr8	58490600	58491200	E82
chr8	58491200	58491400	E83
chr8	58491400	58491600	E16
chr8	58491600	58491800	E68
chr8	58491800	58492000	E39
chr8	58492000	58492200	E57
chr8	58492200	58492400	E15
chr8	58492400	58492600	E16
chr8	58492600	58492800	E82
chr8	58492800	58493000	E45
chr8	58493000	58494600	E74
chr8	58494600	58494800	E75
chr8	58494800	58496800	E74
chr8	58496800	58497000	E71
chr8	58497000	58498800	E74
chr8	58498800	58499000	E45
chr8	58499000	58499200	E82
chr8	58499200	58499400	E56
chr8	58499400	58499600	E15
chr8	58499600	58499800	E16
chr8	58499800	58500000	E40
chr8	58500000	58500200	E13
chr8	58500200	58500400	E15
chr8	58500400	58500800	E56
chr8	58500800	58501000	E39
chr8	58501000	58501200	E82
chr8	58501200	58501400	E55
chr8	58501400	58501600	E48
chr8	58501600	58501800	E16
chr8	58501800	58502600	E84
chr8	58502600	58504400	E74
chr8	58504400	58504600	E79
chr8	58504600	58506600	E74
chr8	58506600	58506800	E48
chr8	58506800	58507000	E74
chr8	58507000	58507200	E72
chr8	58507200	58507600	E74
chr8	58507600	58507800	E78
chr8	58507800	58508000	E71
chr8	58508000	58511600	E74
chr8	58511600	58511800	E46
chr8	58511800	58512000	E82
chr8	58512000	58512200	E13
chr8	58512200	58512400	E82
chr8	58512400	58519800	E74
chr8	58519800	58520000	E72
chr8	58520000	58528000	E74
chr8	58528000	58528200	E76
chr8	58528200	58529600	E74
chr8	58529600	58529800	E72
chr8	58529800	58530000	E74
chr8	58530000	58530200	E46
chr8	58530200	58532400	E74
chr8	58532400	58532600	E72
chr8	58532600	58535200	E73
chr8	58535200	58535400	E47
chr8	58535400	58539400	E73
chr8	58539400	58539600	E47
chr8	58539600	58543200	E73
chr8	58543200	58543400	E79
chr8	58543400	58543800	E74
chr8	58543800	58544000	E48
chr8	58544000	58544400	E74
chr8	58544400	58544600	E72
chr8	58544600	58548200	E74
chr8	58548200	58548400	E48
chr8	58548400	58548800	E74
chr8	58548800	58549000	E72
chr8	58549000	58551800	E74
chr8	58551800	58552000	E46
chr8	58552000	58553800	E74
chr8	58553800	58554000	E72
chr8	58554000	58555800	E74
chr8	58555800	58556000	E72
chr8	58556000	58556200	E74
chr8	58556200	58556400	E72
chr8	58556400	58561200	E74
chr8	58561200	58561400	E48
chr8	58561400	58563600	E74
chr8	58563600	58563800	E46
chr8	58563800	58564000	E74
chr8	58564000	58564200	E72
chr8	58564200	58565800	E74
chr8	58565800	58566400	E73
chr8	58566400	58566600	E47
chr8	58566600	58570800	E73
chr8	58570800	58571000	E47
chr8	58571000	58572800	E73
chr8	58572800	58573000	E47
chr8	58573000	58578200	E73
chr8	58578200	58578400	E72
chr8	58578400	58579000	E74
chr8	58579000	58579200	E72
chr8	58579200	58580400	E74
chr8	58580400	58580600	E78
chr8	58580600	58580800	E74
chr8	58580800	58581000	E72
chr8	58581000	58581800	E74
chr8	58581800	58582000	E72
chr8	58582000	58584600	E74
chr8	58584600	58584800	E79
chr8	58584800	58586000	E74
chr8	58586000	58586200	E46
chr8	58586200	58586400	E71
chr8	58586400	58591200	E74
chr8	58591200	58591600	E25
chr8	58591600	58593600	E74
chr8	58593600	58593800	E72
chr8	58593800	58594400	E74
chr8	58594400	58594600	E78
chr8	58594600	58596000	E74
chr8	58596000	58596200	E72
chr8	58596200	58597000	E74
chr8	58597000	58597200	E72
chr8	58597200	58599200	E74
chr8	58599200	58599400	E72
chr8	58599400	58601000	E74
chr8	58601000	58601200	E45
chr8	58601200	58607600	E74
chr8	58607600	58607800	E77
chr8	58607800	58609600	E74
chr8	58609600	58609800	E71
chr8	58609800	58612000	E74
chr8	58612000	58612200	E80
chr8	58612200	58612600	E74
chr8	58612600	58612800	E48
chr8	58612800	58614200	E74
chr8	58614200	58614400	E72
chr8	58614400	58617000	E74
chr8	58617000	58617200	E13
chr8	58617200	58622000	E74
chr8	58622000	58622200	E71
chr8	58622200	58622400	E74
chr8	58622400	58622600	E72
chr8	58622600	58625600	E74
chr8	58625600	58625800	E72
chr8	58625800	58626600	E74
chr8	58626600	58626800	E76
chr8	58626800	58627000	E44
chr8	58627000	58628400	E74
chr8	58628400	58628600	E79
chr8	58628600	58633000	E74
chr8	58633000	58633400	E72
chr8	58633400	58634400	E74
chr8	58634400	58634600	E72
chr8	58634600	58638800	E74
chr8	58638800	58639000	E55
chr8	58639000	58639200	E72
chr8	58639200	58640400	E74
chr8	58640400	58640600	E72
chr8	58640600	58643000	E74
chr8	58643000	58643200	E72
chr8	58643200	58644800	E74
chr8	58644800	58645000	E72
chr8	58645000	58646400	E74
chr8	58646400	58646600	E81
chr8	58646600	58648000	E74
chr8	58648000	58648200	E48
chr8	58648200	58650800	E74
chr8	58650800	58651000	E46
chr8	58651000	58651600	E74
chr8	58651600	58651800	E46
chr8	58651800	58653600	E74
chr8	58653600	58653800	E72
chr8	58653800	58655800	E74
chr8	58655800	58656400	E48
chr8	58656400	58656600	E74
chr8	58656600	58656800	E44
chr8	58656800	58657000	E82
chr8	58657000	58657600	E74
chr8	58657600	58657800	E82
chr8	58657800	58658000	E25
chr8	58658000	58658200	E24
chr8	58658200	58658400	E26
chr8	58658400	58658600	E23
chr8	58658600	58659200	E82
chr8	58659200	58659400	E7
chr8	58659400	58660200	E82
chr8	58660200	58660400	E6
chr8	58660400	58660600	E25
chr8	58660600	58660800	E23
chr8	58660800	58661200	E24
chr8	58661200	58661400	E23
chr8	58661400	58661600	E38
chr8	58661600	58661800	E55
chr8	58661800	58662000	E48
chr8	58662000	58662200	E72
chr8	58662200	58668000	E74
chr8	58668000	58668200	E71
chr8	58668200	58672200	E74
chr8	58672200	58672400	E78
chr8	58672400	58676000	E74
chr8	58676000	58676200	E72
chr8	58676200	58676400	E74
chr8	58676400	58676600	E80
chr8	58676600	58679400	E74
chr8	58679400	58679600	E48
chr8	58679600	58679800	E74
chr8	58679800	58680000	E72
chr8	58680000	58683000	E74
chr8	58683000	58689800	E73
chr8	58689800	58690000	E72
chr8	58690000	58691200	E74
chr8	58691200	58691400	E79
chr8	58691400	58691800	E74
chr8	58691800	58692000	E72
chr8	58692000	58692400	E74
chr8	58692400	58692600	E72
chr8	58692600	58695200	E74
chr8	58695200	58695400	E72
chr8	58695400	58698800	E74
chr8	58698800	58699200	E25
chr8	58699200	58701400	E82
chr8	58701400	58705200	E74
chr8	58705200	58705400	E44
chr8	58705400	58707600	E74
chr8	58707600	58707800	E77
chr8	58707800	58711600	E74
chr8	58711600	58711800	E81
chr8	58711800	58714000	E74
chr8	58714000	58714600	E82
chr8	58714600	58715000	E23
chr8	58715000	58715400	E24
chr8	58715400	58715600	E25
chr8	58715600	58716000	E82
chr8	58716000	58719400	E74
chr8	58719400	58719600	E72
chr8	58719600	58723200	E74
chr8	58723200	58723400	E44
chr8	58723400	58725600	E74
chr8	58725600	58725800	E72
chr8	58725800	58727400	E74
chr8	58727400	58727600	E48
chr8	58727600	58728000	E74
chr8	58728000	58728200	E72
chr8	58728200	58734400	E73
chr8	58734400	58734800	E72
chr8	58734800	58738800	E74
chr8	58738800	58739000	E71
chr8	58739000	58739600	E74
chr8	58739600	58739800	E72
chr8	58739800	58742400	E74
chr8	58742400	58742600	E72
chr8	58742600	58744200	E74
chr8	58744200	58744400	E48
chr8	58744400	58745000	E74
chr8	58745000	58745200	E72
chr8	58745200	58745400	E48
chr8	58745400	58749400	E74
chr8	58749400	58749600	E44
chr8	58749600	58749800	E45
chr8	58749800	58755400	E74
chr8	58755400	58755600	E72
chr8	58755600	58756600	E74
chr8	58756600	58756800	E45
chr8	58756800	58757800	E74
chr8	58757800	58758000	E72
chr8	58758000	58764800	E74
chr8	58764800	58765000	E72
chr8	58765000	58767600	E74
chr8	58767600	58767800	E46
chr8	58767800	58768800	E74
chr8	58768800	58769000	E46
chr8	58769000	58769800	E74
chr8	58769800	58770000	E34
chr8	58770000	58770800	E74
chr8	58770800	58771000	E45
chr8	58771000	58771200	E48
chr8	58771200	58774800	E74
chr8	58774800	58775000	E37
chr8	58775000	58776200	E74
chr8	58776200	58776400	E45
chr8	58776400	58776600	E48
chr8	58776600	58780800	E74
chr8	58780800	58781000	E46
chr8	58781000	58781600	E74
chr8	58781600	58781800	E72
chr8	58781800	58782000	E48
chr8	58782000	58783200	E74
chr8	58783200	58783400	E48
chr8	58783400	58789000	E74
chr8	58789000	58789200	E72
chr8	58789200	58791200	E74
chr8	58791200	58791400	E48
chr8	58791400	58794000	E74
chr8	58794000	58794200	E46
chr8	58794200	58800200	E74
chr8	58800200	58800400	E71
chr8	58800400	58802000	E74
chr8	58802000	58802200	E25
chr8	58802200	58804400	E74
chr8	58804400	58804600	E48
chr8	58804600	58808000	E74
chr8	58808000	58808200	E72
chr8	58808200	58808400	E74
chr8	58808400	58808600	E72
chr8	58808600	58812400	E74
chr8	58812400	58812600	E48
chr8	58812600	58817400	E74
chr8	58817400	58817600	E72
chr8	58817600	58818600	E74
chr8	58818600	58818800	E25
chr8	58818800	58821200	E74
chr8	58821200	58821400	E46
chr8	58821400	58821800	E74
chr8	58821800	58822000	E72
chr8	58822000	58825800	E74
chr8	58825800	58826000	E72
chr8	58826000	58826800	E74
chr8	58826800	58827000	E45
chr8	58827000	58827600	E74
chr8	58827600	58827800	E72
chr8	58827800	58833000	E74
chr8	58833000	58833200	E78
chr8	58833200	58837600	E74
chr8	58837600	58837800	E81
chr8	58837800	58839200	E74
chr8	58839200	58839400	E25
chr8	58839400	58840800	E74
chr8	58840800	58841000	E72
chr8	58841000	58842600	E74
chr8	58842600	58842800	E72
chr8	58842800	58843200	E74
chr8	58843200	58843400	E72
chr8	58843400	58846000	E74
chr8	58846000	58846200	E45
chr8	58846200	58846600	E74
chr8	58846600	58846800	E71
chr8	58846800	58847000	E48
chr8	58847000	58848200	E74
chr8	58848200	58848400	E81
chr8	58848400	58848800	E73
chr8	58848800	58849000	E47
chr8	58849000	58860400	E73
chr8	58860400	58860600	E47
chr8	58860600	58868000	E73
chr8	58868000	58868200	E49
chr8	58868200	58878000	E73
chr8	58878000	58878200	E72
chr8	58878200	58878400	E74
chr8	58878400	58878600	E72
chr8	58878600	58880000	E74
chr8	58880000	58880200	E72
chr8	58880200	58883200	E74
chr8	58883200	58883400	E72
chr8	58883400	58884200	E74
chr8	58884200	58884400	E72
chr8	58884400	58885000	E74
chr8	58885000	58885200	E72
chr8	58885200	58887800	E74
chr8	58887800	58888000	E80
chr8	58888000	58888200	E48
chr8	58888200	58891000	E74
chr8	58891000	58891200	E48
chr8	58891200	58893000	E74
chr8	58893000	58893200	E72
chr8	58893200	58901400	E74
chr8	58901400	58901600	E46
chr8	58901600	58902800	E74
chr8	58902800	58903200	E82
chr8	58903200	58903400	E25
chr8	58903400	58904200	E82
chr8	58904200	58904400	E76
chr8	58904400	58905600	E74
chr8	58905600	58905800	E38
chr8	58905800	58906400	E82
chr8	58906400	58906600	E25
chr8	58906600	58906800	E23
chr8	58906800	58907000	E27
chr8	58907000	58907200	E29
chr8	58907200	58907600	E26
chr8	58907600	58907800	E29
chr8	58907800	58908200	E26
chr8	58908200	58909000	E24
chr8	58909000	58909200	E27
chr8	58909200	58909600	E24
chr8	58909600	58910600	E23
chr8	58910600	58911600	E24
chr8	58911600	58912000	E23
chr8	58912000	58912200	E25
chr8	58912200	58912400	E23
chr8	58912400	58912600	E25
chr8	58912600	58913400	E23
chr8	58913400	58913800	E84
chr8	58913800	58914800	E74
chr8	58914800	58915000	E45
chr8	58915000	58916200	E74
chr8	58916200	58916400	E48
chr8	58916400	58917800	E74
chr8	58917800	58918000	E72
chr8	58918000	58918400	E74
chr8	58918400	58918600	E46
chr8	58918600	58918800	E72
chr8	58918800	58920000	E74
chr8	58920000	58920200	E78
chr8	58920200	58920800	E74
chr8	58920800	58921000	E72
chr8	58921000	58922200	E74
chr8	58922200	58922600	E76
chr8	58922600	58925800	E74
chr8	58925800	58926000	E45
chr8	58926000	58928400	E74
chr8	58928400	58928600	E25
chr8	58928600	58931400	E82
chr8	58931400	58931600	E7
chr8	58931600	58932600	E82
chr8	58932600	58932800	E25
chr8	58932800	58933000	E82
chr8	58933000	58933200	E25
chr8	58933200	58933400	E53
chr8	58933400	58933800	E55
chr8	58933800	58934000	E25
chr8	58934000	58934600	E23
chr8	58934600	58934800	E33
chr8	58934800	58935000	E23
chr8	58935000	58935400	E31
chr8	58935400	58935600	E84
chr8	58935600	58935800	E82
chr8	58935800	58936000	E25
chr8	58936000	58936600	E23
chr8	58936600	58936800	E25
chr8	58936800	58937800	E74
chr8	58937800	58938000	E55
chr8	58938000	58938200	E38
chr8	58938200	58941200	E74
chr8	58941200	58941800	E82
chr8	58941800	58942000	E23
chr8	58942000	58942200	E82
chr8	58942200	58945800	E74
chr8	58945800	58946000	E72
chr8	58946000	58946400	E74
chr8	58946400	58946600	E45
chr8	58946600	58948200	E74
chr8	58948200	58948400	E71
chr8	58948400	58948600	E45
chr8	58948600	58949600	E74
chr8	58949600	58950000	E54
chr8	58950000	58950200	E53
chr8	58950200	58950600	E84
chr8	58950600	58950800	E56
chr8	58950800	58951000	E38
chr8	58951000	58951200	E55
chr8	58951200	58951400	E48
chr8	58951400	58951600	E38
chr8	58951600	58951800	E48
chr8	58951800	58954200	E74
chr8	58954200	58954400	E48
chr8	58954400	58955600	E74
chr8	58955600	58955800	E72
chr8	58955800	58959000	E74
chr8	58959000	58959200	E46
chr8	58959200	58960200	E74
chr8	58960200	58960400	E76
chr8	58960400	58962000	E74
chr8	58962000	58962200	E71
chr8	58962200	58963200	E74
chr8	58963200	58963600	E46
chr8	58963600	58964200	E74
chr8	58964200	58964400	E45
chr8	58964400	58964800	E82
chr8	58964800	58965200	E7
chr8	58965200	58965400	E82
chr8	58965400	58965800	E44
chr8	58965800	58966000	E50
chr8	58966000	58966200	E41
chr8	58966200	58966600	E9
chr8	58966600	58966800	E4
chr8	58966800	58967200	E3
chr8	58967200	58967400	E4
chr8	58967400	58967600	E32
chr8	58967600	58967800	E3
chr8	58967800	58968000	E4
chr8	58968000	58968200	E9
chr8	58968200	58968400	E22
chr8	58968400	58968600	E25
chr8	58968600	58968800	E76
chr8	58968800	58969000	E44
chr8	58969000	58969600	E82
chr8	58969600	58970000	E25
chr8	58970000	58970200	E31
chr8	58970200	58970400	E25
chr8	58970400	58970600	E38
chr8	58970600	58971000	E25
chr8	58971000	58972400	E82
chr8	58972400	58972600	E48
chr8	58972600	58974400	E74
chr8	58974400	58974600	E48
chr8	58974600	58976200	E74
chr8	58976200	58976400	E25
chr8	58976400	58979000	E74
chr8	58979000	58979200	E71
chr8	58979200	58979400	E37
chr8	58979400	58979600	E72
chr8	58979600	58979800	E74
chr8	58979800	58980200	E45
chr8	58980200	58981200	E74
chr8	58981200	58981400	E25
chr8	58981400	58984000	E74
chr8	58984000	58984200	E25
chr8	58984200	58984400	E23
chr8	58984400	58984600	E82
chr8	58984600	58985800	E74
chr8	58985800	58986000	E72
chr8	58986000	58990000	E74
chr8	58990000	58990200	E46
chr8	58990200	58991200	E74
chr8	58991200	58991400	E71
chr8	58991400	58992600	E74
chr8	58992600	58992800	E71
chr8	58992800	58993000	E74
chr8	58993000	58993200	E48
chr8	58993200	58995000	E74
chr8	58995000	58995400	E84
chr8	58995400	58995800	E54
chr8	58995800	59002600	E74
chr8	59002600	59002800	E71
chr8	59002800	59010400	E74
chr8	59010400	59010600	E38
chr8	59010600	59010800	E35
chr8	59010800	59011000	E33
chr8	59011000	59011200	E62
chr8	59011200	59011400	E44
chr8	59011400	59011600	E7
chr8	59011600	59011800	E82
chr8	59011800	59012000	E25
chr8	59012000	59012200	E82
chr8	59012200	59012400	E7
chr8	59012400	59012800	E82
chr8	59012800	59014200	E74
chr8	59014200	59014400	E76
chr8	59014400	59018200	E74
chr8	59018200	59018400	E46
chr8	59018400	59018600	E48
chr8	59018600	59022400	E74
chr8	59022400	59022600	E72
chr8	59022600	59023200	E74
chr8	59023200	59023400	E25
chr8	59023400	59023800	E74
chr8	59023800	59024000	E48
chr8	59024000	59024200	E76
chr8	59024200	59027400	E74
chr8	59027400	59027600	E72
chr8	59027600	59028600	E74
chr8	59028600	59028800	E71
chr8	59028800	59031800	E74
chr8	59031800	59032000	E84
chr8	59032000	59032400	E74
chr8	59032400	59032600	E72
chr8	59032600	59033200	E74
chr8	59033200	59033400	E49
chr8	59033400	59034800	E74
chr8	59034800	59035000	E84
chr8	59035000	59035200	E23
chr8	59035200	59035400	E53
chr8	59035400	59035600	E52
chr8	59035600	59035800	E53
chr8	59035800	59036000	E52
chr8	59036000	59036200	E31
chr8	59036200	59036400	E25
chr8	59036400	59037800	E74
chr8	59037800	59038000	E45
chr8	59038000	59040800	E74
chr8	59040800	59041000	E25
chr8	59041000	59041200	E23
chr8	59041200	59041600	E25
chr8	59041600	59044800	E74
chr8	59044800	59045200	E72
chr8	59045200	59046200	E74
chr8	59046200	59046600	E55
chr8	59046600	59047000	E84
chr8	59047000	59047200	E25
chr8	59047200	59047600	E82
chr8	59047600	59048400	E74
chr8	59048400	59048600	E72
chr8	59048600	59049000	E74
chr8	59049000	59049200	E48
chr8	59049200	59050600	E74
chr8	59050600	59051000	E46
chr8	59051000	59051200	E34
chr8	59051200	59051400	E37
chr8	59051400	59051600	E54
chr8	59051600	59052400	E37
chr8	59052400	59052600	E54
chr8	59052600	59052800	E84
chr8	59052800	59053000	E58
chr8	59053000	59053200	E61
chr8	59053200	59053400	E67
chr8	59053400	59053800	E17
chr8	59053800	59054000	E67
chr8	59054000	59054200	E60
chr8	59054200	59054400	E67
chr8	59054400	59054600	E64
chr8	59054600	59054800	E60
chr8	59054800	59055000	E59
chr8	59055000	59055200	E42
chr8	59055200	59055400	E40
chr8	59055400	59055600	E39
chr8	59055600	59055800	E56
chr8	59055800	59056000	E23
chr8	59056000	59056200	E55
chr8	59056200	59056400	E54
chr8	59056400	59056800	E55
chr8	59056800	59057000	E48
chr8	59057000	59057800	E82
chr8	59057800	59058000	E23
chr8	59058000	59058200	E30
chr8	59058200	59058800	E29
chr8	59058800	59059000	E30
chr8	59059000	59059200	E33
chr8	59059200	59059400	E31
chr8	59059400	59059600	E37
chr8	59059600	59059800	E54
chr8	59059800	59060600	E74
chr8	59060600	59060800	E48
chr8	59060800	59061000	E45
chr8	59061000	59061200	E48
chr8	59061200	59061800	E82
chr8	59061800	59062000	E25
chr8	59062000	59062200	E54
chr8	59062200	59063000	E55
chr8	59063000	59063200	E54
chr8	59063200	59063400	E55
chr8	59063400	59063800	E54
chr8	59063800	59064000	E53
chr8	59064000	59064200	E36
chr8	59064200	59064400	E31
chr8	59064400	59064600	E27
chr8	59064600	59064800	E55
chr8	59064800	59065000	E54
chr8	59065000	59065400	E55
chr8	59065400	59066200	E82
chr8	59066200	59066400	E44
chr8	59066400	59066800	E74
chr8	59066800	59067000	E72
chr8	59067000	59067200	E74
chr8	59067200	59067400	E77
chr8	59067400	59067600	E82
chr8	59067600	59067800	E31
chr8	59067800	59068000	E38
chr8	59068000	59068200	E23
chr8	59068200	59068400	E25
chr8	59068400	59068600	E7
chr8	59068600	59068800	E38
chr8	59068800	59069000	E48
chr8	59069000	59071200	E74
chr8	59071200	59071400	E25
chr8	59071400	59072400	E74
chr8	59072400	59072600	E46
chr8	59072600	59073800	E74
chr8	59073800	59074000	E54
chr8	59074000	59074800	E84
chr8	59074800	59075000	E16
chr8	59075000	59075200	E84
chr8	59075200	59075400	E31
chr8	59075400	59075600	E52
chr8	59075600	59075800	E54
chr8	59075800	59077000	E84
chr8	59077000	59077200	E23
chr8	59077200	59078200	E84
chr8	59078200	59079400	E74
chr8	59079400	59079600	E54
chr8	59079600	59079800	E35
chr8	59079800	59080000	E42
chr8	59080000	59080200	E43
chr8	59080200	59080400	E42
chr8	59080400	59080800	E32
chr8	59080800	59081000	E31
chr8	59081000	59082000	E54
chr8	59082000	59082200	E37
chr8	59082200	59082400	E53
chr8	59082400	59083000	E55
chr8	59083000	59083200	E54
chr8	59083200	59085200	E74
chr8	59085200	59085400	E46
chr8	59085400	59085600	E44
chr8	59085600	59085800	E34
chr8	59085800	59086200	E38
chr8	59086200	59086600	E48
chr8	59086600	59087000	E44
chr8	59087000	59087200	E37
chr8	59087200	59090000	E74
chr8	59090000	59090200	E72
chr8	59090200	59091400	E74
chr8	59091400	59091600	E25
chr8	59091600	59091800	E44
chr8	59091800	59093400	E74
chr8	59093400	59093600	E13
chr8	59093600	59093800	E77
chr8	59093800	59095800	E74
chr8	59095800	59096000	E46
chr8	59096000	59099000	E74
chr8	59099000	59099200	E46
chr8	59099200	59099400	E45
chr8	59099400	59101000	E74
chr8	59101000	59101200	E82
chr8	59101200	59101400	E13
chr8	59101400	59101600	E15
chr8	59101600	59101800	E40
chr8	59101800	59102000	E59
chr8	59102000	59102200	E61
chr8	59102200	59102400	E68
chr8	59102400	59102800	E61
chr8	59102800	59103000	E62
chr8	59103000	59103200	E68
chr8	59103200	59103600	E40
chr8	59103600	59104000	E82
chr8	59104000	59104600	E74
chr8	59104600	59104800	E72
chr8	59104800	59106000	E74
chr8	59106000	59106400	E72
chr8	59106400	59106600	E48
chr8	59106600	59107200	E74
chr8	59107200	59107400	E72
chr8	59107400	59107800	E74
chr8	59107800	59108800	E82
chr8	59108800	59109000	E5
chr8	59109000	59109200	E40
chr8	59109200	59109400	E43
chr8	59109400	59109800	E41
chr8	59109800	59110000	E66
chr8	59110000	59110200	E3
chr8	59110200	59110400	E11
chr8	59110400	59110600	E5
chr8	59110600	59110800	E50
chr8	59110800	59111000	E13
chr8	59111000	59111400	E74
chr8	59111400	59111800	E72
chr8	59111800	59112000	E49
chr8	59112000	59112400	E74
chr8	59112400	59112600	E44
chr8	59112600	59112800	E74
chr8	59112800	59113000	E76
chr8	59113000	59115000	E74
chr8	59115000	59115400	E72
chr8	59115400	59115600	E71
chr8	59115600	59117400	E74
chr8	59117400	59117600	E78
chr8	59117600	59119600	E74
chr8	59119600	59119800	E72
chr8	59119800	59120000	E74
chr8	59120000	59120200	E72
chr8	59120200	59120400	E48
chr8	59120400	59121000	E74
chr8	59121000	59121200	E44
chr8	59121200	59121400	E71
chr8	59121400	59122200	E74
chr8	59122200	59122400	E79
chr8	59122400	59123600	E74
chr8	59123600	59124000	E82
chr8	59124000	59124200	E38
chr8	59124200	59124400	E44
chr8	59124400	59124600	E48
chr8	59124600	59124800	E74
chr8	59124800	59125000	E34
chr8	59125000	59125200	E55
chr8	59125200	59125400	E44
chr8	59125400	59125600	E46
chr8	59125600	59126600	E74
chr8	59126600	59126800	E48
chr8	59126800	59127000	E45
chr8	59127000	59131000	E74
chr8	59131000	59131200	E46
chr8	59131200	59131600	E74
chr8	59131600	59131800	E48
chr8	59131800	59135000	E74
chr8	59135000	59135200	E45
chr8	59135200	59137000	E74
chr8	59137000	59137200	E72
chr8	59137200	59137400	E74
chr8	59137400	59137600	E48
chr8	59137600	59139000	E74
chr8	59139000	59139200	E72
chr8	59139200	59140000	E74
chr8	59140000	59140600	E82
chr8	59140600	59142800	E74
chr8	59142800	59143000	E48
chr8	59143000	59143600	E74
chr8	59143600	59143800	E71
chr8	59143800	59144000	E74
chr8	59144000	59144200	E38
chr8	59144200	59144600	E55
chr8	59144600	59144800	E38
chr8	59144800	59145200	E55
chr8	59145200	59145600	E38
chr8	59145600	59145800	E54
chr8	59145800	59146000	E55
chr8	59146000	59146800	E74
chr8	59146800	59147000	E76
chr8	59147000	59149400	E74
chr8	59149400	59149600	E44
chr8	59149600	59150600	E82
chr8	59150600	59151000	E25
chr8	59151000	59151200	E23
chr8	59151200	59151800	E82
chr8	59151800	59152000	E84
chr8	59152000	59152200	E25
chr8	59152200	59154800	E74
chr8	59154800	59155000	E46
chr8	59155000	59155200	E72
chr8	59155200	59157600	E74
chr8	59157600	59157800	E72
chr8	59157800	59158800	E74
chr8	59158800	59159000	E72
chr8	59159000	59160000	E74
chr8	59160000	59160200	E72
chr8	59160200	59161600	E74
chr8	59161600	59161800	E48
chr8	59161800	59162000	E44
chr8	59162000	59162200	E45
chr8	59162200	59162800	E74
chr8	59162800	59163400	E82
chr8	59163400	59163600	E25
chr8	59163600	59164000	E74
chr8	59164000	59164200	E72
chr8	59164200	59164600	E74
chr8	59164600	59165000	E82
chr8	59165000	59165200	E23
chr8	59165200	59165400	E25
chr8	59165400	59165600	E37
chr8	59165600	59166000	E55
chr8	59166000	59166400	E74
chr8	59166400	59166600	E45
chr8	59166600	59166800	E71
chr8	59166800	59168800	E74
chr8	59168800	59169800	E84
chr8	59169800	59170200	E56
chr8	59170200	59170600	E84
chr8	59170600	59170800	E82
chr8	59170800	59171600	E74
chr8	59171600	59171800	E76
chr8	59171800	59172400	E74
chr8	59172400	59172600	E48
chr8	59172600	59172800	E55
chr8	59172800	59173000	E38
chr8	59173000	59173200	E40
chr8	59173200	59173400	E38
chr8	59173400	59173600	E7
chr8	59173600	59173800	E45
chr8	59173800	59174200	E76
chr8	59174200	59174800	E74
chr8	59174800	59175000	E72
chr8	59175000	59177400	E74
chr8	59177400	59177600	E45
chr8	59177600	59177800	E7
chr8	59177800	59178000	E36
chr8	59178000	59178200	E31
chr8	59178200	59178400	E43
chr8	59178400	59178600	E9
chr8	59178600	59178800	E39
chr8	59178800	59179000	E13
chr8	59179000	59181200	E74
chr8	59181200	59181400	E48
chr8	59181400	59185000	E74
chr8	59185000	59185200	E72
chr8	59185200	59186000	E74
chr8	59186000	59186200	E82
chr8	59186200	59186400	E74
chr8	59186400	59186600	E72
chr8	59186600	59189400	E74
chr8	59189400	59189600	E34
chr8	59189600	59189800	E38
chr8	59189800	59190400	E82
chr8	59190400	59190600	E7
chr8	59190600	59190800	E82
chr8	59190800	59191000	E6
chr8	59191000	59191200	E82
chr8	59191200	59191400	E7
chr8	59191400	59191600	E6
chr8	59191600	59191800	E45
chr8	59191800	59192400	E74
chr8	59192400	59192600	E76
chr8	59192600	59195000	E74
chr8	59195000	59195400	E76
chr8	59195400	59195600	E74
chr8	59195600	59195800	E46
chr8	59195800	59196200	E74
chr8	59196200	59196600	E82
chr8	59196600	59196800	E13
chr8	59196800	59197000	E12
chr8	59197000	59197200	E13
chr8	59197200	59197600	E10
chr8	59197600	59198000	E3
chr8	59198000	59198200	E2
chr8	59198200	59198600	E3
chr8	59198600	59198800	E11
chr8	59198800	59199000	E5
chr8	59199000	59199200	E7
chr8	59199200	59199600	E82
chr8	59199600	59200000	E74
chr8	59200000	59200200	E79
chr8	59200200	59202000	E74
chr8	59202000	59202200	E72
chr8	59202200	59202400	E6
chr8	59202400	59203000	E82
chr8	59203000	59203200	E25
chr8	59203200	59204600	E74
chr8	59204600	59204800	E48
chr8	59204800	59205400	E74
chr8	59205400	59205600	E34
chr8	59205600	59205800	E13
chr8	59205800	59206000	E82
chr8	59206000	59206200	E13
chr8	59206200	59206400	E82
chr8	59206400	59206600	E8
chr8	59206600	59206800	E3
chr8	59206800	59207200	E65
chr8	59207200	59207400	E2
chr8	59207400	59207600	E66
chr8	59207600	59207800	E65
chr8	59207800	59208000	E3
chr8	59208000	59208200	E12
chr8	59208200	59208400	E7
chr8	59208400	59208800	E82
chr8	59208800	59210600	E74
chr8	59210600	59210800	E48
chr8	59210800	59211000	E38
chr8	59211000	59211200	E48
chr8	59211200	59212000	E74
chr8	59212000	59212200	E72
chr8	59212200	59213600	E74
chr8	59213600	59213800	E38
chr8	59213800	59214200	E55
chr8	59214200	59214400	E54
chr8	59214400	59214600	E55
chr8	59214600	59214800	E84
chr8	59214800	59215800	E82
chr8	59215800	59216000	E16
chr8	59216000	59216400	E82
chr8	59216400	59216600	E13
chr8	59216600	59216800	E7
chr8	59216800	59217000	E25
chr8	59217000	59217400	E82
chr8	59217400	59218400	E84
chr8	59218400	59218600	E38
chr8	59218600	59218800	E55
chr8	59218800	59219200	E84
chr8	59219200	59219800	E82
chr8	59219800	59220000	E56
chr8	59220000	59220200	E13
chr8	59220200	59220400	E56
chr8	59220400	59220600	E16
chr8	59220600	59221000	E15
chr8	59221000	59221200	E70
chr8	59221200	59221400	E14
chr8	59221400	59222000	E67
chr8	59222000	59222200	E20
chr8	59222200	59222400	E19
chr8	59222400	59222600	E17
chr8	59222600	59223000	E67
chr8	59223000	59223400	E64
chr8	59223400	59223600	E63
chr8	59223600	59223800	E69
chr8	59223800	59224000	E62
chr8	59224000	59224200	E15
chr8	59224200	59224400	E57
chr8	59224400	59224600	E84
chr8	59224600	59224800	E15
chr8	59224800	59225000	E13
chr8	59225000	59225200	E39
chr8	59225200	59225400	E37
chr8	59225400	59225800	E16
chr8	59225800	59226000	E84
chr8	59226000	59226400	E16
chr8	59226400	59226600	E84
chr8	59226600	59226800	E16
chr8	59226800	59227200	E82
chr8	59227200	59227400	E16
chr8	59227400	59227600	E13
chr8	59227600	59227800	E83
chr8	59227800	59228000	E13
chr8	59228000	59228200	E39
chr8	59228200	59228600	E40
chr8	59228600	59228800	E57
chr8	59228800	59229000	E40
chr8	59229000	59229200	E58
chr8	59229200	59229400	E38
chr8	59229400	59229600	E82
chr8	59229600	59229800	E33
chr8	59229800	59230200	E82
chr8	59230200	59230600	E13
chr8	59230600	59230800	E39
chr8	59230800	59231000	E56
chr8	59231000	59231800	E82
chr8	59231800	59232000	E38
chr8	59232000	59232200	E82
chr8	59232200	59232600	E56
chr8	59232600	59232800	E83
chr8	59232800	59233200	E15
chr8	59233200	59233400	E68
chr8	59233400	59233600	E51
chr8	59233600	59234000	E63
chr8	59234000	59234200	E64
chr8	59234200	59234400	E67
chr8	59234400	59234600	E17
chr8	59234600	59235000	E85
chr8	59235000	59235400	E64
chr8	59235400	59235600	E44
chr8	59235600	59235800	E82
chr8	59235800	59236000	E6
chr8	59236000	59236200	E4
chr8	59236200	59236400	E11
chr8	59236400	59236600	E9
chr8	59236600	59236800	E10
chr8	59236800	59237000	E40
chr8	59237000	59237200	E8
chr8	59237200	59237400	E9
chr8	59237400	59237600	E8
chr8	59237600	59237800	E9
chr8	59237800	59238000	E8
chr8	59238000	59238200	E50
chr8	59238200	59238400	E40
chr8	59238400	59238600	E7
chr8	59238600	59238800	E13
chr8	59238800	59239000	E82
chr8	59239000	59239600	E25
chr8	59239600	59241000	E82
chr8	59241000	59241200	E38
chr8	59241200	59241600	E82
chr8	59241600	59241800	E76
chr8	59241800	59242000	E13
chr8	59242000	59242600	E82
chr8	59242600	59242800	E13
chr8	59242800	59243200	E82
chr8	59243200	59243400	E48
chr8	59243400	59243600	E74
chr8	59243600	59244200	E82
chr8	59244200	59244600	E84
chr8	59244600	59245200	E16
chr8	59245200	59245400	E84
chr8	59245400	59245800	E74
chr8	59245800	59246000	E48
chr8	59246000	59248800	E74
chr8	59248800	59249000	E48
chr8	59249000	59249200	E55
chr8	59249200	59249600	E74
chr8	59249600	59249800	E38
chr8	59249800	59250000	E82
chr8	59250000	59250200	E6
chr8	59250200	59250400	E82
chr8	59250400	59250600	E40
chr8	59250600	59250800	E13
chr8	59250800	59251400	E82
chr8	59251400	59251600	E13
chr8	59251600	59252800	E82
chr8	59252800	59253000	E34
chr8	59253000	59253600	E82
chr8	59253600	59253800	E9
chr8	59253800	59254000	E41
chr8	59254000	59254200	E70
chr8	59254200	59254800	E41
chr8	59254800	59255000	E5
chr8	59255000	59255200	E8
chr8	59255200	59255400	E44
chr8	59255400	59255600	E7
chr8	59255600	59255800	E6
chr8	59255800	59256000	E48
chr8	59256000	59257000	E74
chr8	59257000	59257200	E72
chr8	59257200	59258000	E74
chr8	59258000	59258200	E48
chr8	59258200	59260000	E74
chr8	59260000	59260200	E72
chr8	59260200	59260600	E74
chr8	59260600	59261000	E48
chr8	59261000	59261400	E74
chr8	59261400	59261600	E71
chr8	59261600	59261800	E72
chr8	59261800	59262200	E74
chr8	59262200	59262400	E72
chr8	59262400	59263600	E74
chr8	59263600	59263800	E72
chr8	59263800	59264400	E74
chr8	59264400	59264600	E48
chr8	59264600	59264800	E74
chr8	59264800	59265000	E71
chr8	59265000	59265600	E74
chr8	59265600	59265800	E46
chr8	59265800	59269400	E74
chr8	59269400	59269600	E75
chr8	59269600	59271800	E74
chr8	59271800	59272000	E80
chr8	59272000	59272200	E44
chr8	59272200	59272400	E56
chr8	59272400	59273000	E84
chr8	59273000	59273200	E40
chr8	59273200	59273400	E61
chr8	59273400	59273800	E69
chr8	59273800	59274200	E17
chr8	59274200	59274400	E69
chr8	59274400	59274600	E65
chr8	59274600	59275000	E40
chr8	59275000	59275200	E8
chr8	59275200	59275800	E82
chr8	59275800	59276000	E13
chr8	59276000	59276200	E7
chr8	59276200	59277200	E82
chr8	59277200	59277400	E13
chr8	59277400	59277800	E74
chr8	59277800	59278000	E81
chr8	59278000	59280600	E74
chr8	59280600	59281000	E76
chr8	59281000	59281200	E46
chr8	59281200	59282800	E74
chr8	59282800	59283000	E49
chr8	59283000	59283200	E71
chr8	59283200	59283400	E74
chr8	59283400	59283600	E46
chr8	59283600	59283800	E72
chr8	59283800	59289000	E74
chr8	59289000	59289400	E82
chr8	59289400	59289600	E16
chr8	59289600	59289800	E56
chr8	59289800	59290000	E39
chr8	59290000	59290200	E9
chr8	59290200	59290400	E14
chr8	59290400	59290600	E1
chr8	59290600	59291400	E17
chr8	59291400	59291600	E64
chr8	59291600	59291800	E63
chr8	59291800	59292200	E69
chr8	59292200	59292400	E62
chr8	59292400	59292600	E15
chr8	59292600	59292800	E9
chr8	59292800	59293000	E8
chr8	59293000	59293200	E56
chr8	59293200	59293400	E84
chr8	59293400	59293600	E16
chr8	59293600	59293800	E82
chr8	59293800	59294000	E13
chr8	59294000	59294400	E82
chr8	59294400	59294600	E77
chr8	59294600	59294800	E82
chr8	59294800	59295000	E13
chr8	59295000	59295200	E39
chr8	59295200	59295600	E82
chr8	59295600	59295800	E74
chr8	59295800	59296000	E48
chr8	59296000	59296200	E74
chr8	59296200	59296400	E72
chr8	59296400	59296600	E49
chr8	59296600	59300000	E74
chr8	59300000	59300200	E82
chr8	59300200	59300400	E16
chr8	59300400	59300800	E25
chr8	59300800	59301000	E12
chr8	59301000	59301200	E16
chr8	59301200	59301400	E22
chr8	59301400	59301600	E16
chr8	59301600	59301800	E82
chr8	59301800	59304600	E74
chr8	59304600	59304800	E72
chr8	59304800	59305000	E74
chr8	59305000	59305200	E37
chr8	59305200	59305400	E36
chr8	59305400	59305600	E37
chr8	59305600	59305800	E56
chr8	59305800	59306600	E82
chr8	59306600	59307000	E7
chr8	59307000	59307800	E82
chr8	59307800	59308200	E23
chr8	59308200	59308400	E15
chr8	59308400	59309200	E82
chr8	59309200	59309400	E45
chr8	59309400	59310400	E74
chr8	59310400	59310600	E45
chr8	59310600	59311400	E74
chr8	59311400	59311600	E25
chr8	59311600	59312600	E74
chr8	59312600	59312800	E48
chr8	59312800	59313000	E31
chr8	59313000	59313200	E82
chr8	59313200	59315400	E74
chr8	59315400	59315600	E82
chr8	59315600	59315800	E13
chr8	59315800	59316000	E82
chr8	59316000	59316200	E83
chr8	59316200	59316400	E82
chr8	59316400	59316600	E74
chr8	59316600	59316800	E72
chr8	59316800	59321200	E74
chr8	59321200	59321600	E13
chr8	59321600	59321800	E15
chr8	59321800	59322000	E40
chr8	59322000	59322200	E37
chr8	59322200	59322400	E56
chr8	59322400	59322600	E55
chr8	59322600	59322800	E56
chr8	59322800	59323000	E37
chr8	59323000	59323200	E13
chr8	59323200	59323400	E34
chr8	59323400	59323800	E85
chr8	59323800	59324000	E19
chr8	59324000	59324200	E20
chr8	59324200	59324600	E19
chr8	59324600	59324800	E26
chr8	59324800	59325200	E29
chr8	59325200	59325400	E33
chr8	59325400	59325600	E32
chr8	59325600	59325800	E23
chr8	59325800	59326000	E25
chr8	59326000	59326200	E38
chr8	59326200	59326400	E25
chr8	59326400	59326800	E82
chr8	59326800	59327000	E25
chr8	59327000	59327600	E82
chr8	59327600	59327800	E13
chr8	59327800	59328200	E82
chr8	59328200	59328400	E25
chr8	59328400	59328800	E82
chr8	59328800	59336800	E74
chr8	59336800	59337000	E72
chr8	59337000	59339000	E74
chr8	59339000	59339200	E34
chr8	59339200	59342800	E74
chr8	59342800	59343000	E46
chr8	59343000	59344000	E74
chr8	59344000	59344200	E45
chr8	59344200	59344400	E74
chr8	59344400	59345600	E82
chr8	59345600	59345800	E13
chr8	59345800	59346400	E82
chr8	59346400	59346600	E13
chr8	59346600	59348800	E74
chr8	59348800	59349000	E48
chr8	59349000	59349200	E78
chr8	59349200	59351200	E74
chr8	59351200	59351400	E72
chr8	59351400	59351800	E74
chr8	59351800	59352000	E48
chr8	59352000	59354600	E74
chr8	59354600	59354800	E75
chr8	59354800	59356800	E74
chr8	59356800	59357000	E48
chr8	59357000	59357400	E55
chr8	59357400	59357600	E54
chr8	59357600	59357800	E53
chr8	59357800	59358000	E55
chr8	59358000	59358200	E71
chr8	59358200	59359600	E74
chr8	59359600	59359800	E72
chr8	59359800	59361800	E74
chr8	59361800	59362000	E46
chr8	59362000	59362400	E74
chr8	59362400	59362600	E46
chr8	59362600	59364200	E74
chr8	59364200	59364400	E72
chr8	59364400	59365400	E74
chr8	59365400	59365800	E73
chr8	59365800	59366000	E47
chr8	59366000	59373800	E73
chr8	59373800	59374000	E47
chr8	59374000	59374600	E73
chr8	59374600	59374800	E47
chr8	59374800	59375200	E73
chr8	59375200	59375400	E47
chr8	59375400	59380200	E73
chr8	59380200	59380400	E72
chr8	59380400	59380600	E75
chr8	59380600	59380800	E47
chr8	59380800	59382600	E74
chr8	59382600	59382800	E72
chr8	59382800	59395000	E73
chr8	59395000	59395200	E47
chr8	59395200	59395800	E73
chr8	59395800	59396000	E72
chr8	59396000	59397000	E74
chr8	59397000	59397200	E72
chr8	59397200	59400200	E74
chr8	59400200	59400400	E45
chr8	59400400	59403600	E74
chr8	59403600	59403800	E48
chr8	59403800	59404600	E74
chr8	59404600	59404800	E72
chr8	59404800	59406000	E74
chr8	59406000	59406200	E72
chr8	59406200	59413000	E73
chr8	59413000	59413200	E45
chr8	59413200	59416800	E74
chr8	59416800	59417000	E46
chr8	59417000	59417600	E74
chr8	59417600	59417800	E48
chr8	59417800	59420000	E74
chr8	59420000	59420200	E48
chr8	59420200	59421800	E74
chr8	59421800	59422000	E75
chr8	59422000	59422200	E72
chr8	59422200	59425200	E74
chr8	59425200	59425400	E48
chr8	59425400	59425800	E38
chr8	59425800	59426000	E25
chr8	59426000	59429800	E74
chr8	59429800	59430000	E72
chr8	59430000	59430200	E48
chr8	59430200	59434000	E74
chr8	59434000	59434200	E72
chr8	59434200	59436200	E74
chr8	59436200	59436400	E72
chr8	59436400	59437400	E74
chr8	59437400	59437600	E38
chr8	59437600	59437800	E13
chr8	59437800	59439400	E74
chr8	59439400	59439600	E48
chr8	59439600	59442000	E74
chr8	59442000	59442200	E72
chr8	59442200	59444400	E74
chr8	59444400	59444600	E48
chr8	59444600	59446400	E74
chr8	59446400	59446600	E44
chr8	59446600	59447200	E74
chr8	59447200	59447400	E72
chr8	59447400	59447600	E34
chr8	59447600	59448200	E42
chr8	59448200	59448600	E59
chr8	59448600	59449000	E42
chr8	59449000	59449400	E37
chr8	59449400	59449600	E36
chr8	59449600	59449800	E35
chr8	59449800	59450000	E55
chr8	59450000	59451200	E74
chr8	59451200	59451600	E46
chr8	59451600	59451800	E72
chr8	59451800	59452600	E74
chr8	59452600	59452800	E48
chr8	59452800	59455400	E74
chr8	59455400	59455600	E72
chr8	59455600	59456600	E74
chr8	59456600	59456800	E72
chr8	59456800	59458000	E74
chr8	59458000	59458200	E48
chr8	59458200	59458400	E45
chr8	59458400	59458600	E37
chr8	59458600	59458800	E38
chr8	59458800	59459000	E37
chr8	59459000	59459400	E74
chr8	59459400	59459600	E72
chr8	59459600	59460600	E74
chr8	59460600	59460800	E45
chr8	59460800	59463200	E74
chr8	59463200	59463400	E72
chr8	59463400	59464600	E74
chr8	59464600	59464800	E55
chr8	59464800	59465000	E25
chr8	59465000	59465200	E23
chr8	59465200	59465400	E29
chr8	59465400	59465600	E28
chr8	59465600	59465800	E26
chr8	59465800	59467200	E19
chr8	59467200	59467400	E21
chr8	59467400	59467600	E26
chr8	59467600	59467800	E27
chr8	59467800	59468000	E40
chr8	59468000	59468200	E41
chr8	59468200	59468400	E57
chr8	59468400	59468600	E34
chr8	59468600	59468800	E82
chr8	59468800	59469000	E6
chr8	59469000	59469200	E7
chr8	59469200	59469400	E13
chr8	59469400	59469600	E82
chr8	59469600	59469800	E48
chr8	59469800	59470600	E74
chr8	59470600	59470800	E25
chr8	59470800	59471600	E82
chr8	59471600	59471800	E25
chr8	59471800	59472000	E37
chr8	59472000	59472400	E55
chr8	59472400	59472600	E38
chr8	59472600	59473000	E55
chr8	59473000	59473200	E36
chr8	59473200	59473800	E82
chr8	59473800	59474000	E6
chr8	59474000	59474200	E76
chr8	59474200	59474400	E82
chr8	59474400	59474600	E6
chr8	59474600	59474800	E82
chr8	59474800	59475600	E74
chr8	59475600	59475800	E48
chr8	59475800	59477000	E74
chr8	59477000	59477200	E25
chr8	59477200	59479400	E74
chr8	59479400	59479600	E82
chr8	59479600	59479800	E7
chr8	59479800	59480200	E82
chr8	59480200	59480400	E13
chr8	59480400	59480600	E82
chr8	59480600	59480800	E7
chr8	59480800	59481000	E6
chr8	59481000	59481400	E82
chr8	59481400	59481600	E77
chr8	59481600	59485000	E74
chr8	59485000	59485200	E72
chr8	59485200	59491000	E74
chr8	59491000	59491200	E72
chr8	59491200	59492200	E74
chr8	59492200	59492400	E72
chr8	59492400	59492600	E74
chr8	59492600	59492800	E48
chr8	59492800	59493000	E74
chr8	59493000	59493200	E81
chr8	59493200	59494800	E74
chr8	59494800	59495000	E72
chr8	59495000	59496000	E74
chr8	59496000	59498200	E73
chr8	59498200	59502000	E74
chr8	59502000	59502200	E13
chr8	59502200	59503200	E74
chr8	59503200	59503400	E46
chr8	59503400	59503600	E74
chr8	59503600	59503800	E72
chr8	59503800	59506600	E74
chr8	59506600	59507000	E82
chr8	59507000	59507800	E83
chr8	59507800	59508000	E12
chr8	59508000	59508200	E11
chr8	59508200	59508600	E18
chr8	59508600	59508800	E61
chr8	59508800	59509000	E67
chr8	59509000	59509200	E14
chr8	59509200	59509400	E9
chr8	59509400	59509600	E12
chr8	59509600	59510600	E83
chr8	59510600	59511200	E82
chr8	59511200	59511400	E48
chr8	59511400	59511600	E74
chr8	59511600	59511800	E80
chr8	59511800	59512400	E74
chr8	59512400	59512600	E46
chr8	59512600	59514000	E74
chr8	59514000	59514200	E13
chr8	59514200	59514800	E74
chr8	59514800	59515000	E71
chr8	59515000	59516600	E74
chr8	59516600	59516800	E71
chr8	59516800	59518600	E74
chr8	59518600	59518800	E13
chr8	59518800	59519000	E82
chr8	59519000	59521400	E74
chr8	59521400	59521600	E46
chr8	59521600	59521800	E74
chr8	59521800	59522000	E46
chr8	59522000	59524800	E74
chr8	59524800	59525000	E44
chr8	59525000	59525400	E82
chr8	59525400	59525600	E38
chr8	59525600	59526000	E25
chr8	59526000	59526400	E74
chr8	59526400	59526600	E46
chr8	59526600	59527000	E74
chr8	59527000	59527200	E71
chr8	59527200	59527400	E44
chr8	59527400	59528800	E82
chr8	59528800	59529000	E13
chr8	59529000	59529200	E82
chr8	59529200	59529400	E48
chr8	59529400	59529800	E82
chr8	59529800	59530000	E7
chr8	59530000	59530200	E50
chr8	59530200	59530400	E34
chr8	59530400	59530600	E50
chr8	59530600	59530800	E7
chr8	59530800	59531400	E82
chr8	59531400	59531600	E38
chr8	59531600	59531800	E55
chr8	59531800	59532000	E54
chr8	59532000	59533000	E74
chr8	59533000	59533400	E72
chr8	59533400	59533600	E75
chr8	59533600	59535200	E74
chr8	59535200	59535400	E72
chr8	59535400	59535600	E74
chr8	59535600	59535800	E48
chr8	59535800	59536200	E74
chr8	59536200	59536400	E71
chr8	59536400	59538000	E74
chr8	59538000	59538200	E48
chr8	59538200	59539200	E74
chr8	59539200	59539800	E82
chr8	59539800	59540000	E74
chr8	59540000	59540200	E48
chr8	59540200	59541000	E74
chr8	59541000	59541200	E48
chr8	59541200	59543600	E74
chr8	59543600	59543800	E82
chr8	59543800	59544000	E48
chr8	59544000	59544200	E16
chr8	59544200	59544400	E15
chr8	59544400	59544800	E59
chr8	59544800	59545000	E60
chr8	59545000	59545400	E61
chr8	59545400	59545600	E34
chr8	59545600	59545800	E37
chr8	59545800	59546000	E56
chr8	59546000	59546200	E13
chr8	59546200	59547200	E82
chr8	59547200	59547600	E74
chr8	59547600	59547800	E48
chr8	59547800	59553400	E74
chr8	59553400	59553600	E45
chr8	59553600	59554200	E74
chr8	59554200	59554400	E25
chr8	59554400	59554600	E55
chr8	59554600	59554800	E53
chr8	59554800	59555200	E34
chr8	59555200	59555400	E35
chr8	59555400	59555600	E33
chr8	59555600	59555800	E36
chr8	59555800	59556400	E35
chr8	59556400	59556800	E55
chr8	59556800	59557000	E13
chr8	59557000	59557200	E82
chr8	59557200	59557400	E84
chr8	59557400	59557600	E82
chr8	59557600	59557800	E37
chr8	59557800	59558000	E38
chr8	59558000	59558400	E55
chr8	59558400	59558600	E48
chr8	59558600	59559000	E74
chr8	59559000	59559200	E78
chr8	59559200	59560400	E82
chr8	59560400	59560600	E35
chr8	59560600	59560800	E54
chr8	59560800	59561200	E37
chr8	59561200	59561400	E35
chr8	59561400	59561600	E57
chr8	59561600	59561800	E62
chr8	59561800	59562000	E61
chr8	59562000	59562600	E63
chr8	59562600	59562800	E64
chr8	59562800	59563000	E63
chr8	59563000	59563200	E64
chr8	59563200	59563800	E63
chr8	59563800	59564000	E61
chr8	59564000	59564200	E58
chr8	59564200	59564600	E57
chr8	59564600	59564800	E16
chr8	59564800	59565000	E82
chr8	59565000	59565200	E74
chr8	59565200	59565400	E48
chr8	59565400	59566000	E74
chr8	59566000	59566200	E25
chr8	59566200	59566400	E55
chr8	59566400	59566800	E54
chr8	59566800	59567400	E55
chr8	59567400	59567600	E48
chr8	59567600	59568000	E74
chr8	59568000	59568200	E25
chr8	59568200	59568400	E82
chr8	59568400	59568600	E77
chr8	59568600	59569000	E82
chr8	59569000	59569200	E38
chr8	59569200	59569400	E54
chr8	59569400	59569800	E31
chr8	59569800	59570000	E33
chr8	59570000	59570200	E26
chr8	59570200	59570600	E28
chr8	59570600	59570800	E20
chr8	59570800	59571000	E85
chr8	59571000	59571200	E19
chr8	59571200	59571400	E20
chr8	59571400	59571600	E85
chr8	59571600	59571800	E19
chr8	59571800	59572200	E20
chr8	59572200	59572400	E19
chr8	59572400	59572600	E20
chr8	59572600	59573200	E85
chr8	59573200	59573600	E51
chr8	59573600	59573800	E36
chr8	59573800	59574000	E56
chr8	59574000	59574200	E82
chr8	59574200	59577400	E74
chr8	59577400	59577600	E72
chr8	59577600	59578800	E74
chr8	59578800	59579000	E81
chr8	59579000	59579600	E74
chr8	59579600	59579800	E46
chr8	59579800	59580200	E74
chr8	59580200	59580400	E72
chr8	59580400	59581400	E74
chr8	59581400	59581600	E13
chr8	59581600	59581800	E82
chr8	59581800	59582000	E39
chr8	59582000	59582200	E35
chr8	59582200	59582600	E62
chr8	59582600	59582800	E58
chr8	59582800	59583000	E62
chr8	59583000	59583200	E61
chr8	59583200	59583400	E58
chr8	59583400	59583600	E40
chr8	59583600	59583800	E39
chr8	59583800	59584200	E82
chr8	59584200	59584400	E45
chr8	59584400	59584600	E46
chr8	59584600	59584800	E74
chr8	59584800	59585200	E45
chr8	59585200	59585400	E72
chr8	59585400	59585800	E74
chr8	59585800	59586000	E48
chr8	59586000	59586600	E74
chr8	59586600	59587000	E36
chr8	59587000	59587200	E55
chr8	59587200	59587800	E74
chr8	59587800	59588000	E54
chr8	59588000	59588200	E55
chr8	59588200	59590400	E74
chr8	59590400	59590600	E46
chr8	59590600	59592200	E74
chr8	59592200	59592400	E44
chr8	59592400	59593000	E82
chr8	59593000	59594000	E74
chr8	59594000	59594200	E48
chr8	59594200	59594400	E74
chr8	59594400	59594600	E45
chr8	59594600	59594800	E34
chr8	59594800	59595000	E54
chr8	59595000	59595400	E74
chr8	59595400	59595600	E55
chr8	59595600	59595800	E46
chr8	59595800	59596400	E74
chr8	59596400	59596600	E48
chr8	59596600	59597600	E74
chr8	59597600	59597800	E72
chr8	59597800	59598600	E74
chr8	59598600	59598800	E71
chr8	59598800	59599000	E54
chr8	59599000	59599200	E55
chr8	59599200	59600200	E74
chr8	59600200	59600400	E46
chr8	59600400	59600600	E48
chr8	59600600	59602200	E74
chr8	59602200	59602400	E72
chr8	59602400	59602600	E45
chr8	59602600	59603200	E74
chr8	59603200	59603400	E72
chr8	59603400	59603800	E74
chr8	59603800	59604000	E72
chr8	59604000	59605600	E74
chr8	59605600	59605800	E72
chr8	59605800	59606000	E46
chr8	59606000	59607400	E74
chr8	59607400	59607600	E46
chr8	59607600	59608000	E74
chr8	59608000	59608200	E79
chr8	59608200	59608400	E46
chr8	59608400	59608600	E74
chr8	59608600	59609000	E72
chr8	59609000	59611000	E74
chr8	59611000	59611200	E46
chr8	59611200	59614400	E74
chr8	59614400	59614800	E82
chr8	59614800	59615600	E74
chr8	59615600	59615800	E54
chr8	59615800	59616400	E55
chr8	59616400	59616600	E25
chr8	59616600	59619600	E74
chr8	59619600	59619800	E72
chr8	59619800	59620400	E74
chr8	59620400	59620600	E80
chr8	59620600	59620800	E44
chr8	59620800	59622800	E74
chr8	59622800	59623000	E81
chr8	59623000	59624000	E74
chr8	59624000	59624200	E49
chr8	59624200	59625800	E74
chr8	59625800	59626000	E46
chr8	59626000	59626400	E74
chr8	59626400	59626600	E36
chr8	59626600	59627000	E55
chr8	59627000	59627200	E38
chr8	59627200	59627600	E74
chr8	59627600	59627800	E48
chr8	59627800	59628000	E45
chr8	59628000	59628800	E74
chr8	59628800	59629000	E46
chr8	59629000	59629200	E72
chr8	59629200	59630200	E74
chr8	59630200	59630400	E72
chr8	59630400	59632800	E74
chr8	59632800	59633200	E25
chr8	59633200	59634200	E82
chr8	59634200	59634400	E13
chr8	59634400	59634600	E6
chr8	59634600	59634800	E50
chr8	59634800	59635000	E5
chr8	59635000	59635200	E8
chr8	59635200	59635400	E41
chr8	59635400	59635600	E59
chr8	59635600	59635800	E32
chr8	59635800	59636000	E43
chr8	59636000	59636200	E60
chr8	59636200	59636600	E59
chr8	59636600	59636800	E43
chr8	59636800	59637000	E33
chr8	59637000	59637400	E41
chr8	59637400	59637600	E32
chr8	59637600	59638000	E56
chr8	59638000	59638400	E82
chr8	59638400	59642000	E74
chr8	59642000	59642400	E6
chr8	59642400	59642800	E50
chr8	59642800	59643000	E7
chr8	59643000	59643200	E82
chr8	59643200	59644800	E74
chr8	59644800	59645000	E78
chr8	59645000	59645200	E72
chr8	59645200	59645400	E75
chr8	59645400	59647600	E74
chr8	59647600	59647800	E25
chr8	59647800	59648000	E82
chr8	59648000	59648200	E44
chr8	59648200	59650200	E74
chr8	59650200	59650400	E44
chr8	59650400	59651400	E74
chr8	59651400	59651800	E78
chr8	59651800	59653800	E74
chr8	59653800	59654000	E48
chr8	59654000	59655200	E74
chr8	59655200	59655400	E45
chr8	59655400	59655600	E72
chr8	59655600	59656400	E74
chr8	59656400	59656600	E71
chr8	59656600	59657000	E74
chr8	59657000	59657200	E55
chr8	59657200	59658000	E74
chr8	59658000	59658200	E72
chr8	59658200	59659200	E74
chr8	59659200	59659400	E72
chr8	59659400	59659600	E25
chr8	59659600	59660400	E74
chr8	59660400	59660600	E78
chr8	59660600	59665200	E74
chr8	59665200	59665800	E82
chr8	59665800	59666000	E25
chr8	59666000	59668200	E82
chr8	59668200	59668600	E74
chr8	59668600	59668800	E46
chr8	59668800	59669400	E74
chr8	59669400	59669600	E75
chr8	59669600	59673800	E74
chr8	59673800	59674000	E13
chr8	59674000	59674600	E82
chr8	59674600	59674800	E44
chr8	59674800	59675000	E12
chr8	59675000	59675200	E3
chr8	59675200	59675600	E66
chr8	59675600	59675800	E2
chr8	59675800	59676000	E3
chr8	59676000	59676200	E8
chr8	59676200	59676400	E5
chr8	59676400	59676800	E4
chr8	59676800	59677000	E66
chr8	59677000	59677400	E65
chr8	59677400	59677600	E1
chr8	59677600	59677800	E64
chr8	59677800	59678000	E65
chr8	59678000	59678200	E66
chr8	59678200	59678400	E41
chr8	59678400	59678600	E8
chr8	59678600	59678800	E13
chr8	59678800	59679000	E6
chr8	59679000	59679200	E5
chr8	59679200	59679400	E4
chr8	59679400	59679600	E9
chr8	59679600	59679800	E3
chr8	59679800	59680000	E10
chr8	59680000	59680200	E3
chr8	59680200	59680600	E2
chr8	59680600	59681000	E65
chr8	59681000	59681200	E66
chr8	59681200	59681400	E2
chr8	59681400	59681600	E1
chr8	59681600	59681800	E2
chr8	59681800	59682000	E3
chr8	59682000	59682200	E4
chr8	59682200	59682400	E8
chr8	59682400	59682600	E13
chr8	59682600	59683600	E82
chr8	59683600	59683800	E6
chr8	59683800	59685000	E82
chr8	59685000	59685200	E45
chr8	59685200	59687000	E74
chr8	59687000	59687200	E48
chr8	59687200	59687400	E36
chr8	59687400	59687600	E44
chr8	59687600	59689600	E74
chr8	59689600	59689800	E78
chr8	59689800	59691000	E74
chr8	59691000	59691200	E48
chr8	59691200	59692000	E74
chr8	59692000	59692200	E48
chr8	59692200	59692400	E45
chr8	59692400	59695000	E74
chr8	59695000	59695200	E46
chr8	59695200	59695400	E44
chr8	59695400	59696000	E82
chr8	59696000	59696200	E74
chr8	59696200	59696400	E72
chr8	59696400	59696600	E74
chr8	59696600	59696800	E45
chr8	59696800	59697000	E72
chr8	59697000	59697200	E74
chr8	59697200	59697400	E82
chr8	59697400	59697600	E74
chr8	59697600	59697800	E48
chr8	59697800	59698000	E36
chr8	59698000	59698200	E33
chr8	59698200	59698400	E36
chr8	59698400	59698600	E27
chr8	59698600	59698800	E32
chr8	59698800	59699200	E37
chr8	59699200	59699400	E34
chr8	59699400	59699600	E48
chr8	59699600	59699800	E74
chr8	59699800	59700000	E48
chr8	59700000	59700200	E45
chr8	59700200	59700400	E74
chr8	59700400	59700800	E82
chr8	59700800	59701000	E13
chr8	59701000	59701200	E82
chr8	59701200	59701400	E78
chr8	59701400	59707200	E74
chr8	59707200	59707400	E71
chr8	59707400	59710200	E74
chr8	59710200	59710400	E72
chr8	59710400	59710600	E74
chr8	59710600	59710800	E77
chr8	59710800	59711000	E45
chr8	59711000	59711200	E82
chr8	59711200	59711400	E7
chr8	59711400	59711600	E36
chr8	59711600	59712000	E42
chr8	59712000	59712200	E33
chr8	59712200	59713000	E42
chr8	59713000	59713400	E59
chr8	59713400	59713600	E61
chr8	59713600	59714000	E85
chr8	59714000	59714200	E60
chr8	59714200	59714400	E63
chr8	59714400	59714600	E64
chr8	59714600	59714800	E60
chr8	59714800	59715000	E59
chr8	59715000	59715200	E33
chr8	59715200	59715400	E32
chr8	59715400	59715600	E82
chr8	59715600	59715800	E25
chr8	59715800	59716000	E44
chr8	59716000	59716200	E34
chr8	59716200	59716800	E74
chr8	59716800	59717000	E48
chr8	59717000	59717200	E82
chr8	59717200	59717400	E45
chr8	59717400	59717600	E48
chr8	59717600	59717800	E45
chr8	59717800	59718000	E38
chr8	59718000	59718200	E77
chr8	59718200	59718400	E25
chr8	59718400	59718600	E31
chr8	59718600	59719200	E33
chr8	59719200	59719600	E23
chr8	59719600	59719800	E48
chr8	59719800	59720000	E82
chr8	59720000	59720200	E6
chr8	59720200	59720400	E8
chr8	59720400	59720600	E59
chr8	59720600	59720800	E33
chr8	59720800	59721000	E32
chr8	59721000	59721200	E54
chr8	59721200	59722000	E38
chr8	59722000	59722400	E74
chr8	59722400	59722600	E48
chr8	59722600	59723400	E74
chr8	59723400	59724200	E82
chr8	59724200	59724400	E74
chr8	59724400	59724600	E48
chr8	59724600	59725000	E74
chr8	59725000	59725200	E45
chr8	59725200	59725400	E74
chr8	59725400	59726400	E82
chr8	59726400	59726600	E48
chr8	59726600	59728000	E82
chr8	59728000	59728200	E46
chr8	59728200	59729000	E82
chr8	59729000	59729200	E38
chr8	59729200	59729400	E13
chr8	59729400	59729600	E36
chr8	59729600	59729800	E35
chr8	59729800	59730000	E38
chr8	59730000	59730400	E16
chr8	59730400	59730600	E48
chr8	59730600	59731000	E55
chr8	59731000	59731400	E37
chr8	59731400	59731600	E48
chr8	59731600	59731800	E55
chr8	59731800	59732000	E37
chr8	59732000	59732200	E40
chr8	59732200	59732400	E35
chr8	59732400	59732600	E7
chr8	59732600	59732800	E44
chr8	59732800	59733600	E82
chr8	59733600	59733800	E48
chr8	59733800	59734000	E82
chr8	59734000	59734200	E77
chr8	59734200	59734400	E46
chr8	59734400	59735000	E74
chr8	59735000	59735200	E48
chr8	59735200	59735800	E74
chr8	59735800	59736000	E46
chr8	59736000	59736400	E74
chr8	59736400	59736600	E48
chr8	59736600	59737800	E74
chr8	59737800	59738000	E78
chr8	59738000	59738200	E82
chr8	59738200	59738400	E74
chr8	59738400	59738600	E6
chr8	59738600	59739000	E82
chr8	59739000	59739200	E6
chr8	59739200	59739400	E5
chr8	59739400	59739600	E4
chr8	59739600	59739800	E11
chr8	59739800	59740000	E10
chr8	59740000	59740200	E66
chr8	59740200	59740600	E1
chr8	59740600	59740800	E66
chr8	59740800	59741000	E60
chr8	59741000	59741200	E66
chr8	59741200	59741400	E7
chr8	59741400	59741600	E44
chr8	59741600	59741800	E45
chr8	59741800	59742000	E44
chr8	59742000	59742200	E46
chr8	59742200	59742600	E74
chr8	59742600	59742800	E82
chr8	59742800	59743000	E13
chr8	59743000	59743600	E82
chr8	59743600	59743800	E5
chr8	59743800	59744200	E82
chr8	59744200	59745000	E74
chr8	59745000	59745200	E72
chr8	59745200	59746200	E74
chr8	59746200	59746400	E78
chr8	59746400	59746800	E74
chr8	59746800	59747000	E46
chr8	59747000	59747200	E81
chr8	59747200	59747800	E74
chr8	59747800	59748000	E72
chr8	59748000	59750600	E74
chr8	59750600	59750800	E25
chr8	59750800	59752000	E74
chr8	59752000	59752200	E44
chr8	59752200	59752400	E82
chr8	59752400	59752600	E48
chr8	59752600	59752800	E38
chr8	59752800	59753000	E48
chr8	59753000	59753200	E74
chr8	59753200	59753400	E45
chr8	59753400	59753800	E74
chr8	59753800	59754000	E46
chr8	59754000	59754200	E74
chr8	59754200	59754400	E71
chr8	59754400	59755200	E74
chr8	59755200	59755400	E45
chr8	59755400	59755600	E78
chr8	59755600	59756800	E74
chr8	59756800	59757000	E84
chr8	59757000	59757400	E82
chr8	59757400	59757600	E25
chr8	59757600	59758000	E54
chr8	59758000	59758400	E38
chr8	59758400	59758600	E36
chr8	59758600	59758800	E82
chr8	59758800	59759000	E13
chr8	59759000	59760200	E74
chr8	59760200	59760400	E72
chr8	59760400	59762600	E74
chr8	59762600	59762800	E48
chr8	59762800	59763000	E74
chr8	59763000	59763200	E45
chr8	59763200	59763800	E74
chr8	59763800	59764000	E36
chr8	59764000	59764200	E35
chr8	59764200	59764600	E48
chr8	59764600	59765200	E7
chr8	59765200	59765400	E6
chr8	59765400	59765600	E44
chr8	59765600	59765800	E48
chr8	59765800	59766600	E55
chr8	59766600	59766800	E74
chr8	59766800	59767000	E46
chr8	59767000	59767400	E74
chr8	59767400	59767600	E72
chr8	59767600	59768000	E74
chr8	59768000	59768200	E48
chr8	59768200	59768800	E74
chr8	59768800	59769000	E48
chr8	59769000	59769200	E38
chr8	59769200	59769400	E37
chr8	59769400	59769600	E53
chr8	59769600	59769800	E55
chr8	59769800	59770200	E36
chr8	59770200	59770400	E38
chr8	59770400	59770800	E35
chr8	59770800	59771000	E34
chr8	59771000	59771600	E35
chr8	59771600	59771800	E38
chr8	59771800	59772000	E55
chr8	59772000	59772200	E37
chr8	59772200	59772400	E55
chr8	59772400	59772600	E54
chr8	59772600	59772800	E38
chr8	59772800	59773000	E45
chr8	59773000	59773200	E74
chr8	59773200	59773400	E48
chr8	59773400	59776000	E74
chr8	59776000	59776200	E37
chr8	59776200	59776600	E55
chr8	59776600	59777000	E54
chr8	59777000	59777200	E23
chr8	59777200	59777800	E32
chr8	59777800	59778000	E31
chr8	59778000	59778200	E25
chr8	59778200	59778400	E37
chr8	59778400	59778800	E36
chr8	59778800	59779000	E54
chr8	59779000	59779200	E55
chr8	59779200	59779400	E38
chr8	59779400	59779800	E55
chr8	59779800	59780000	E48
chr8	59780000	59781600	E74
chr8	59781600	59781800	E38
chr8	59781800	59782000	E82
chr8	59782000	59782200	E23
chr8	59782200	59782800	E82
chr8	59782800	59783000	E48
chr8	59783000	59785000	E74
chr8	59785000	59785200	E55
chr8	59785200	59785400	E56
chr8	59785400	59785600	E13
chr8	59785600	59786000	E48
chr8	59786000	59787000	E74
chr8	59787000	59787200	E48
chr8	59787200	59787400	E74
chr8	59787400	59787800	E72
chr8	59787800	59788000	E48
chr8	59788000	59788200	E74
chr8	59788200	59788400	E46
chr8	59788400	59788800	E74
chr8	59788800	59789000	E48
chr8	59789000	59789200	E74
chr8	59789200	59789600	E45
chr8	59789600	59789800	E74
chr8	59789800	59790000	E48
chr8	59790000	59790200	E45
chr8	59790200	59790400	E48
chr8	59790400	59791000	E74
chr8	59791000	59791200	E72
chr8	59791200	59791400	E46
chr8	59791400	59791800	E74
chr8	59791800	59792000	E48
chr8	59792000	59792400	E74
chr8	59792400	59792800	E38
chr8	59792800	59793200	E37
chr8	59793200	59793400	E54
chr8	59793400	59793600	E35
chr8	59793600	59793800	E34
chr8	59793800	59795800	E59
chr8	59795800	59796400	E58
chr8	59796400	59796800	E52
chr8	59796800	59797000	E58
chr8	59797000	59797200	E52
chr8	59797200	59797400	E54
chr8	59797400	59798600	E55
chr8	59798600	59799000	E54
chr8	59799000	59799200	E37
chr8	59799200	59799600	E55
chr8	59799600	59799800	E48
chr8	59799800	59800200	E82
chr8	59800200	59800400	E31
chr8	59800400	59800600	E82
chr8	59800600	59800800	E6
chr8	59800800	59801600	E82
chr8	59801600	59801800	E44
chr8	59801800	59802000	E7
chr8	59802000	59802200	E82
chr8	59802200	59802400	E7
chr8	59802400	59802600	E82
chr8	59802600	59803000	E56
chr8	59803000	59803200	E40
chr8	59803200	59803600	E35
chr8	59803600	59803800	E42
chr8	59803800	59804000	E35
chr8	59804000	59804200	E40
chr8	59804200	59804600	E37
chr8	59804600	59804800	E48
chr8	59804800	59805000	E55
chr8	59805000	59805200	E36
chr8	59805200	59805400	E54
chr8	59805400	59805600	E55
chr8	59805600	59805800	E48
chr8	59805800	59807800	E74
chr8	59807800	59808000	E46
chr8	59808000	59808200	E82
chr8	59808200	59808400	E7
chr8	59808400	59808600	E6
chr8	59808600	59808800	E44
chr8	59808800	59809000	E5
chr8	59809000	59809200	E34
chr8	59809200	59809400	E6
chr8	59809400	59809600	E7
chr8	59809600	59810000	E82
chr8	59810000	59810200	E56
chr8	59810200	59810400	E39
chr8	59810400	59810600	E34
chr8	59810600	59810800	E32
chr8	59810800	59811000	E58
chr8	59811000	59811200	E59
chr8	59811200	59811400	E60
chr8	59811400	59811600	E43
chr8	59811600	59811800	E34
chr8	59811800	59812400	E54
chr8	59812400	59812600	E53
chr8	59812600	59812800	E55
chr8	59812800	59813000	E54
chr8	59813000	59813200	E55
chr8	59813200	59813400	E74
chr8	59813400	59813800	E82
chr8	59813800	59814000	E25
chr8	59814000	59814200	E45
chr8	59814200	59817000	E74
chr8	59817000	59817200	E46
chr8	59817200	59817400	E48
chr8	59817400	59817600	E72
chr8	59817600	59817800	E74
chr8	59817800	59818000	E72
chr8	59818000	59819400	E74
chr8	59819400	59819600	E45
chr8	59819600	59822400	E74
chr8	59822400	59822600	E48
chr8	59822600	59825600	E74
chr8	59825600	59826000	E48
chr8	59826000	59826600	E74
chr8	59826600	59826800	E48
chr8	59826800	59827000	E82
chr8	59827000	59827200	E56
chr8	59827200	59827400	E55
chr8	59827400	59833600	E74
chr8	59833600	59833800	E49
chr8	59833800	59834800	E74
chr8	59834800	59835000	E72
chr8	59835000	59836200	E74
chr8	59836200	59836400	E48
chr8	59836400	59836600	E74
chr8	59836600	59836800	E79
chr8	59836800	59837400	E74
chr8	59837400	59837600	E48
chr8	59837600	59838800	E74
chr8	59838800	59839000	E38
chr8	59839000	59839200	E54
chr8	59839200	59839400	E84
chr8	59839400	59839600	E54
chr8	59839600	59839800	E25
chr8	59839800	59840000	E36
chr8	59840000	59840800	E55
chr8	59840800	59841000	E54
chr8	59841000	59841200	E55
chr8	59841200	59841400	E48
chr8	59841400	59841800	E82
chr8	59841800	59842000	E6
chr8	59842000	59842200	E7
chr8	59842200	59842400	E34
chr8	59842400	59842600	E35
chr8	59842600	59842800	E36
chr8	59842800	59843400	E35
chr8	59843400	59843600	E36
chr8	59843600	59843800	E37
chr8	59843800	59844200	E84
chr8	59844200	59844400	E54
chr8	59844400	59844800	E55
chr8	59844800	59845000	E48
chr8	59845000	59845600	E74
chr8	59845600	59845800	E76
chr8	59845800	59846000	E82
chr8	59846000	59846200	E5
chr8	59846200	59846400	E44
chr8	59846400	59846600	E45
chr8	59846600	59847400	E82
chr8	59847400	59847600	E13
chr8	59847600	59847800	E25
chr8	59847800	59848000	E82
chr8	59848000	59848200	E56
chr8	59848200	59848400	E48
chr8	59848400	59848600	E78
chr8	59848600	59850800	E74
chr8	59850800	59851000	E77
chr8	59851000	59851200	E44
chr8	59851200	59851600	E36
chr8	59851600	59851800	E35
chr8	59851800	59852000	E36
chr8	59852000	59852200	E37
chr8	59852200	59852400	E36
chr8	59852400	59852600	E48
chr8	59852600	59853000	E74
chr8	59853000	59853200	E44
chr8	59853200	59853400	E78
chr8	59853400	59853600	E46
chr8	59853600	59855200	E74
chr8	59855200	59855400	E45
chr8	59855400	59855600	E34
chr8	59855600	59856000	E37
chr8	59856000	59856200	E57
chr8	59856200	59856400	E55
chr8	59856400	59856800	E54
chr8	59856800	59857000	E55
chr8	59857000	59857200	E38
chr8	59857200	59857600	E55
chr8	59857600	59857800	E48
chr8	59857800	59858000	E38
chr8	59858000	59858600	E55
chr8	59858600	59859000	E84
chr8	59859000	59859200	E54
chr8	59859200	59859800	E55
chr8	59859800	59860600	E84
chr8	59860600	59860800	E56
chr8	59860800	59861000	E54
chr8	59861000	59861200	E53
chr8	59861200	59861400	E57
chr8	59861400	59861600	E31
chr8	59861600	59861800	E53
chr8	59861800	59862000	E52
chr8	59862000	59862200	E57
chr8	59862200	59862400	E54
chr8	59862400	59863000	E55
chr8	59863000	59863400	E36
chr8	59863400	59863600	E53
chr8	59863600	59863800	E57
chr8	59863800	59864200	E58
chr8	59864200	59864400	E60
chr8	59864400	59865000	E59
chr8	59865000	59865200	E58
chr8	59865200	59865400	E52
chr8	59865400	59865800	E57
chr8	59865800	59866000	E68
chr8	59866000	59866200	E40
chr8	59866200	59866800	E57
chr8	59866800	59867400	E42
chr8	59867400	59867600	E52
chr8	59867600	59867800	E42
chr8	59867800	59868000	E52
chr8	59868000	59868400	E35
chr8	59868400	59868800	E54
chr8	59868800	59869000	E84
chr8	59869000	59869400	E55
chr8	59869400	59869600	E54
chr8	59869600	59869800	E52
chr8	59869800	59870000	E53
chr8	59870000	59870200	E55
chr8	59870200	59871400	E74
chr8	59871400	59871600	E37
chr8	59871600	59872200	E55
chr8	59872200	59872400	E38
chr8	59872400	59872600	E37
chr8	59872600	59873000	E54
chr8	59873000	59873200	E55
chr8	59873200	59873600	E36
chr8	59873600	59874000	E52
chr8	59874000	59874200	E42
chr8	59874200	59875000	E59
chr8	59875000	59875400	E42
chr8	59875400	59875600	E34
chr8	59875600	59875800	E35
chr8	59875800	59876000	E42
chr8	59876000	59876200	E34
chr8	59876200	59876400	E42
chr8	59876400	59876600	E36
chr8	59876600	59876800	E37
chr8	59876800	59877000	E36
chr8	59877000	59877200	E52
chr8	59877200	59877600	E54
chr8	59877600	59877800	E53
chr8	59877800	59878000	E54
chr8	59878000	59878200	E52
chr8	59878200	59878400	E42
chr8	59878400	59878600	E35
chr8	59878600	59879000	E42
chr8	59879000	59879200	E34
chr8	59879200	59879400	E42
chr8	59879400	59879600	E35
chr8	59879600	59879800	E58
chr8	59879800	59880000	E42
chr8	59880000	59880200	E59
chr8	59880200	59880600	E61
chr8	59880600	59881200	E60
chr8	59881200	59881400	E51
chr8	59881400	59881800	E60
chr8	59881800	59882000	E64
chr8	59882000	59882200	E60
chr8	59882200	59882400	E61
chr8	59882400	59883200	E59
chr8	59883200	59884400	E42
chr8	59884400	59884600	E58
chr8	59884600	59884800	E31
chr8	59884800	59885200	E57
chr8	59885200	59885400	E52
chr8	59885400	59885600	E58
chr8	59885600	59886000	E59
chr8	59886000	59886400	E43
chr8	59886400	59886800	E59
chr8	59886800	59887200	E42
chr8	59887200	59887400	E36
chr8	59887400	59887600	E38
chr8	59887600	59887800	E55
chr8	59887800	59888000	E53
chr8	59888000	59888400	E37
chr8	59888400	59888600	E53
chr8	59888600	59888800	E54
chr8	59888800	59889000	E37
chr8	59889000	59889200	E55
chr8	59889200	59889400	E54
chr8	59889400	59889600	E53
chr8	59889600	59890000	E36
chr8	59890000	59890600	E37
chr8	59890600	59891000	E55
chr8	59891000	59891200	E56
chr8	59891200	59891400	E49
chr8	59891400	59891600	E82
chr8	59891600	59891800	E13
chr8	59891800	59892000	E48
chr8	59892000	59892800	E55
chr8	59892800	59893200	E54
chr8	59893200	59893400	E53
chr8	59893400	59893600	E52
chr8	59893600	59894200	E42
chr8	59894200	59894600	E59
chr8	59894600	59894800	E42
chr8	59894800	59895000	E59
chr8	59895000	59896000	E42
chr8	59896000	59896200	E35
chr8	59896200	59896800	E36
chr8	59896800	59897000	E55
chr8	59897000	59897600	E38
chr8	59897600	59897800	E48
chr8	59897800	59898400	E36
chr8	59898400	59898600	E35
chr8	59898600	59898800	E36
chr8	59898800	59899000	E38
chr8	59899000	59899200	E36
chr8	59899200	59899400	E54
chr8	59899400	59899600	E37
chr8	59899600	59900000	E54
chr8	59900000	59900200	E37
chr8	59900200	59900400	E53
chr8	59900400	59900600	E54
chr8	59900600	59900800	E55
chr8	59900800	59901000	E53
chr8	59901000	59901200	E54
chr8	59901200	59901400	E53
chr8	59901400	59902600	E55
chr8	59902600	59902800	E37
chr8	59902800	59903000	E48
chr8	59903000	59903400	E36
chr8	59903400	59903600	E52
chr8	59903600	59903800	E42
chr8	59903800	59904000	E59
chr8	59904000	59904600	E43
chr8	59904600	59905200	E42
chr8	59905200	59905800	E35
chr8	59905800	59906000	E53
chr8	59906000	59906200	E52
chr8	59906200	59906400	E53
chr8	59906400	59906600	E37
chr8	59906600	59906800	E38
chr8	59906800	59907400	E55
chr8	59907400	59907600	E54
chr8	59907600	59907800	E37
chr8	59907800	59908000	E54
chr8	59908000	59908200	E37
chr8	59908200	59908400	E36
chr8	59908400	59908600	E37
chr8	59908600	59908800	E54
chr8	59908800	59909000	E37
chr8	59909000	59909200	E54
chr8	59909200	59909400	E37
chr8	59909400	59909600	E38
chr8	59909600	59909800	E37
chr8	59909800	59910000	E36
chr8	59910000	59910200	E35
chr8	59910200	59910400	E55
chr8	59910400	59910600	E37
chr8	59910600	59910800	E49
chr8	59910800	59911000	E45
chr8	59911000	59911200	E82
chr8	59911200	59911800	E42
chr8	59911800	59912000	E58
chr8	59912000	59912200	E42
chr8	59912200	59912400	E34
chr8	59912400	59912600	E36
chr8	59912600	59912800	E37
chr8	59912800	59913000	E55
chr8	59913000	59913400	E48
chr8	59913400	59913600	E55
chr8	59913600	59913800	E37
chr8	59913800	59914000	E53
chr8	59914000	59914200	E54
chr8	59914200	59914400	E55
chr8	59914400	59914800	E54
chr8	59914800	59915600	E55
chr8	59915600	59915800	E25
chr8	59915800	59916800	E55
chr8	59916800	59917000	E84
chr8	59917000	59917200	E38
chr8	59917200	59917600	E55
chr8	59917600	59917800	E53
chr8	59917800	59918000	E54
chr8	59918000	59918200	E16
chr8	59918200	59918600	E54
chr8	59918600	59919000	E53
chr8	59919000	59919200	E52
chr8	59919200	59919400	E53
chr8	59919400	59919600	E36
chr8	59919600	59919800	E53
chr8	59919800	59920000	E54
chr8	59920000	59920200	E37
chr8	59920200	59920400	E55
chr8	59920400	59920800	E53
chr8	59920800	59921000	E54
chr8	59921000	59921400	E53
chr8	59921400	59922200	E54
chr8	59922200	59922400	E34
chr8	59922400	59922600	E35
chr8	59922600	59923000	E55
chr8	59923000	59923200	E54
chr8	59923200	59923400	E36
chr8	59923400	59923600	E56
chr8	59923600	59923800	E39
chr8	59923800	59924000	E35
chr8	59924000	59924600	E42
chr8	59924600	59925000	E59
chr8	59925000	59925200	E60
chr8	59925200	59925400	E61
chr8	59925400	59925600	E59
chr8	59925600	59925800	E61
chr8	59925800	59926000	E59
chr8	59926000	59926400	E42
chr8	59926400	59926800	E58
chr8	59926800	59927000	E52
chr8	59927000	59927400	E42
chr8	59927400	59927600	E58
chr8	59927600	59928000	E59
chr8	59928000	59928200	E43
chr8	59928200	59928400	E66
chr8	59928400	59928600	E62
chr8	59928600	59928800	E43
chr8	59928800	59929400	E59
chr8	59929400	59929800	E61
chr8	59929800	59930000	E60
chr8	59930000	59930200	E64
chr8	59930200	59930400	E60
chr8	59930400	59930600	E69
chr8	59930600	59930800	E64
chr8	59930800	59931400	E61
chr8	59931400	59931600	E59
chr8	59931600	59931800	E61
chr8	59931800	59933000	E59
chr8	59933000	59933600	E42
chr8	59933600	59933800	E59
chr8	59933800	59934600	E42
chr8	59934600	59935000	E43
chr8	59935000	59935400	E60
chr8	59935400	59936200	E59
chr8	59936200	59936600	E43
chr8	59936600	59936800	E42
chr8	59936800	59937000	E58
chr8	59937000	59937200	E42
chr8	59937200	59937400	E35
chr8	59937400	59937800	E36
chr8	59937800	59938000	E52
chr8	59938000	59938200	E53
chr8	59938200	59938400	E84
chr8	59938400	59938600	E55
chr8	59938600	59938800	E37
chr8	59938800	59939000	E36
chr8	59939000	59939200	E54
chr8	59939200	59939400	E53
chr8	59939400	59940000	E52
chr8	59940000	59940200	E53
chr8	59940200	59940400	E36
chr8	59940400	59940600	E53
chr8	59940600	59940800	E84
chr8	59940800	59941400	E54
chr8	59941400	59941600	E37
chr8	59941600	59941800	E54
chr8	59941800	59942000	E36
chr8	59942000	59942200	E54
chr8	59942200	59942400	E53
chr8	59942400	59943800	E55
chr8	59943800	59944000	E74
chr8	59944000	59944400	E48
chr8	59944400	59944600	E76
chr8	59944600	59945000	E55
chr8	59945000	59945200	E13
chr8	59945200	59945600	E74
chr8	59945600	59946000	E72
chr8	59946000	59947600	E74
chr8	59947600	59947800	E72
chr8	59947800	59948000	E49
chr8	59948000	59948200	E44
chr8	59948200	59948400	E7
chr8	59948400	59948600	E34
chr8	59948600	59948800	E42
chr8	59948800	59949000	E52
chr8	59949000	59949400	E54
chr8	59949400	59949600	E37
chr8	59949600	59949800	E38
chr8	59949800	59950000	E36
chr8	59950000	59950200	E42
chr8	59950200	59950400	E34
chr8	59950400	59950800	E35
chr8	59950800	59951200	E40
chr8	59951200	59951400	E36
chr8	59951400	59951800	E38
chr8	59951800	59952000	E40
chr8	59952000	59952200	E50
chr8	59952200	59952400	E34
chr8	59952400	59952600	E5
chr8	59952600	59952800	E34
chr8	59952800	59953000	E50
chr8	59953000	59953400	E40
chr8	59953400	59953600	E41
chr8	59953600	59954000	E34
chr8	59954000	59954400	E35
chr8	59954400	59954600	E38
chr8	59954600	59954800	E44
chr8	59954800	59955000	E50
chr8	59955000	59955400	E40
chr8	59955400	59955600	E41
chr8	59955600	59955800	E66
chr8	59955800	59956000	E59
chr8	59956000	59956600	E60
chr8	59956600	59957000	E67
chr8	59957000	59957200	E64
chr8	59957200	59957600	E65
chr8	59957600	59958800	E61
chr8	59958800	59959000	E66
chr8	59959000	59959200	E61
chr8	59959200	59959600	E59
chr8	59959600	59959800	E42
chr8	59959800	59960000	E34
chr8	59960000	59960200	E35
chr8	59960200	59960400	E39
chr8	59960400	59960600	E36
chr8	59960600	59960800	E58
chr8	59960800	59961000	E68
chr8	59961000	59961200	E40
chr8	59961200	59961400	E54
chr8	59961400	59961600	E37
chr8	59961600	59961800	E39
chr8	59961800	59962000	E52
chr8	59962000	59962200	E53
chr8	59962200	59962400	E35
chr8	59962400	59962600	E52
chr8	59962600	59962800	E34
chr8	59962800	59963000	E42
chr8	59963000	59963200	E40
chr8	59963200	59963800	E58
chr8	59963800	59964000	E40
chr8	59964000	59964400	E53
chr8	59964400	59964800	E54
chr8	59964800	59965000	E37
chr8	59965000	59965400	E36
chr8	59965400	59965600	E38
chr8	59965600	59965800	E39
chr8	59965800	59966000	E36
chr8	59966000	59966200	E37
chr8	59966200	59966400	E56
chr8	59966400	59966600	E57
chr8	59966600	59966800	E58
chr8	59966800	59967000	E60
chr8	59967000	59967600	E51
chr8	59967600	59967800	E60
chr8	59967800	59968000	E61
chr8	59968000	59968200	E66
chr8	59968200	59968400	E43
chr8	59968400	59968600	E58
chr8	59968600	59969200	E59
chr8	59969200	59969400	E58
chr8	59969400	59969800	E59
chr8	59969800	59970000	E58
chr8	59970000	59972000	E59
chr8	59972000	59972600	E42
chr8	59972600	59972800	E36
chr8	59972800	59973000	E35
chr8	59973000	59973400	E59
chr8	59973400	59973600	E43
chr8	59973600	59974000	E70
chr8	59974000	59975400	E59
chr8	59975400	59975600	E58
chr8	59975600	59975800	E59
chr8	59975800	59976600	E42
chr8	59976600	59977200	E62
chr8	59977200	59979200	E60
chr8	59979200	59979400	E61
chr8	59979400	59979600	E59
chr8	59979600	59980200	E60
chr8	59980200	59980400	E59
chr8	59980400	59980800	E60
chr8	59980800	59981200	E43
chr8	59981200	59981400	E60
chr8	59981400	59982400	E59
chr8	59982400	59982800	E42
chr8	59982800	59983000	E52
chr8	59983000	59983200	E42
chr8	59983200	59983400	E57
chr8	59983400	59983800	E40
chr8	59983800	59984000	E58
chr8	59984000	59984200	E33
chr8	59984200	59984400	E52
chr8	59984400	59984600	E58
chr8	59984600	59985800	E43
chr8	59985800	59986000	E42
chr8	59986000	59986200	E32
chr8	59986200	59986800	E52
chr8	59986800	59987000	E32
chr8	59987000	59987200	E37
chr8	59987200	59987400	E35
chr8	59987400	59987600	E34
chr8	59987600	59987800	E42
chr8	59987800	59988000	E59
chr8	59988000	59988400	E60
chr8	59988400	59988800	E67
chr8	59988800	59989000	E60
chr8	59989000	59989600	E43
chr8	59989600	59990400	E42
chr8	59990400	59990600	E34
chr8	59990600	59991000	E35
chr8	59991000	59991200	E52
chr8	59991200	59991400	E53
chr8	59991400	59991600	E37
chr8	59991600	59991800	E36
chr8	59991800	59992400	E53
chr8	59992400	59992600	E35
chr8	59992600	59992800	E36
chr8	59992800	59993000	E34
chr8	59993000	59993200	E36
chr8	59993200	59993400	E37
chr8	59993400	59993800	E42
chr8	59993800	59994000	E59
chr8	59994000	59994200	E42
chr8	59994200	59994400	E59
chr8	59994400	59995000	E42
chr8	59995000	59995200	E59
chr8	59995200	59995400	E42
chr8	59995400	59996000	E59
chr8	59996000	59996200	E42
chr8	59996200	59996400	E58
chr8	59996400	59996600	E59
chr8	59996600	59996800	E58
chr8	59996800	59997000	E70
chr8	59997000	59997800	E43
chr8	59997800	59998000	E60
chr8	59998000	59998400	E59
chr8	59998400	59998600	E42
chr8	59998600	59999000	E52
chr8	59999000	59999200	E53
chr8	59999200	59999600	E52
chr8	59999600	59999800	E42
chr8	59999800	60000200	E58
chr8	60000200	60000400	E42
chr8	60000400	60000600	E58
chr8	60000600	60000800	E57
chr8	60000800	60001000	E56
chr8	60001000	60001800	E40
chr8	60001800	60002200	E35
chr8	60002200	60002600	E34
chr8	60002600	60002800	E36
chr8	60002800	60003000	E54
chr8	60003000	60003200	E53
chr8	60003200	60003400	E52
chr8	60003400	60003600	E55
chr8	60003600	60003800	E34
chr8	60003800	60004200	E37
chr8	60004200	60004400	E55
chr8	60004400	60004600	E45
chr8	60004600	60004800	E48
chr8	60004800	60005000	E82
chr8	60005000	60005200	E48
chr8	60005200	60005400	E40
chr8	60005400	60005600	E57
chr8	60005600	60005800	E39
chr8	60005800	60006000	E35
chr8	60006000	60006400	E36
chr8	60006400	60006600	E53
chr8	60006600	60006800	E84
chr8	60006800	60007000	E55
chr8	60007000	60007200	E35
chr8	60007200	60007400	E57
chr8	60007400	60007600	E55
chr8	60007600	60007800	E54
chr8	60007800	60008000	E53
chr8	60008000	60008400	E55
chr8	60008400	60008600	E54
chr8	60008600	60008800	E55
chr8	60008800	60009000	E36
chr8	60009000	60009200	E37
chr8	60009200	60009400	E42
chr8	60009400	60009600	E36
chr8	60009600	60009800	E55
chr8	60009800	60010000	E53
chr8	60010000	60010200	E54
chr8	60010200	60010400	E55
chr8	60010400	60010600	E54
chr8	60010600	60010800	E37
chr8	60010800	60011000	E54
chr8	60011000	60011200	E16
chr8	60011200	60011400	E56
chr8	60011400	60011600	E54
chr8	60011600	60011800	E84
chr8	60011800	60012000	E55
chr8	60012000	60012200	E37
chr8	60012200	60012400	E38
chr8	60012400	60012600	E54
chr8	60012600	60012800	E53
chr8	60012800	60013000	E52
chr8	60013000	60013200	E42
chr8	60013200	60013600	E58
chr8	60013600	60013800	E40
chr8	60013800	60014000	E33
chr8	60014000	60014200	E70
chr8	60014200	60014600	E42
chr8	60014600	60014800	E34
chr8	60014800	60015000	E54
chr8	60015000	60015400	E36
chr8	60015400	60015600	E53
chr8	60015600	60015800	E35
chr8	60015800	60016000	E53
chr8	60016000	60016200	E35
chr8	60016200	60016400	E42
chr8	60016400	60016600	E52
chr8	60016600	60017400	E42
chr8	60017400	60017800	E43
chr8	60017800	60018600	E51
chr8	60018600	60018800	E60
chr8	60018800	60020000	E51
chr8	60020000	60020400	E60
chr8	60020400	60020600	E59
chr8	60020600	60021000	E60
chr8	60021000	60021200	E62
chr8	60021200	60021600	E60
chr8	60021600	60022200	E59
chr8	60022200	60022400	E43
chr8	60022400	60022600	E60
chr8	60022600	60023000	E43
chr8	60023000	60023400	E59
chr8	60023400	60023600	E43
chr8	60023600	60024400	E59
chr8	60024400	60025000	E43
chr8	60025000	60025600	E42
chr8	60025600	60026000	E43
chr8	60026000	60026600	E59
chr8	60026600	60027200	E43
chr8	60027200	60027600	E51
chr8	60027600	60028000	E60
chr8	60028000	60028200	E64
chr8	60028200	60028400	E67
chr8	60028400	60029400	E51
chr8	60029400	60029600	E28
chr8	60029600	60030000	E17
chr8	60030000	60030600	E28
chr8	60030600	60031000	E20
chr8	60031000	60031200	E28
chr8	60031200	60031400	E21
chr8	60031400	60031600	E20
chr8	60031600	60031800	E21
chr8	60031800	60032200	E28
chr8	60032200	60032400	E51
chr8	60032400	60032600	E28
chr8	60032600	60032800	E51
chr8	60032800	60033000	E33
chr8	60033000	60033600	E34
chr8	60033600	60033800	E36
chr8	60033800	60034000	E37
chr8	60034000	60034200	E54
chr8	60034200	60035400	E55
chr8	60035400	60035600	E37
chr8	60035600	60035800	E36
chr8	60035800	60036000	E53
chr8	60036000	60036200	E37
chr8	60036200	60036400	E35
chr8	60036400	60036600	E36
chr8	60036600	60037000	E37
chr8	60037000	60037200	E55
chr8	60037200	60038000	E74
chr8	60038000	60038200	E48
chr8	60038200	60041000	E74
chr8	60041000	60041200	E72
chr8	60041200	60042400	E74
chr8	60042400	60042600	E46
chr8	60042600	60042800	E48
chr8	60042800	60043200	E74
chr8	60043200	60043400	E46
chr8	60043400	60043600	E74
chr8	60043600	60043800	E46
chr8	60043800	60044600	E74
chr8	60044600	60044800	E25
chr8	60044800	60045000	E55
chr8	60045000	60045600	E74
chr8	60045600	60045800	E44
chr8	60045800	60046200	E82
chr8	60046200	60046400	E76
chr8	60046400	60047200	E74
chr8	60047200	60047400	E77
chr8	60047400	60047600	E46
chr8	60047600	60047800	E74
chr8	60047800	60048000	E49
chr8	60048000	60048600	E74
chr8	60048600	60048800	E72
chr8	60048800	60049200	E74
chr8	60049200	60049400	E46
chr8	60049400	60052400	E74
chr8	60052400	60052600	E48
chr8	60052600	60052800	E72
chr8	60052800	60053200	E74
chr8	60053200	60053400	E44
chr8	60053400	60053800	E74
chr8	60053800	60054000	E78
chr8	60054000	60054200	E74
chr8	60054200	60054400	E79
chr8	60054400	60054600	E74
chr8	60054600	60055000	E72
chr8	60055000	60056800	E74
chr8	60056800	60057000	E46
chr8	60057000	60057200	E45
chr8	60057200	60057400	E38
chr8	60057400	60057800	E74
chr8	60057800	60058000	E46
chr8	60058000	60058200	E48
chr8	60058200	60058400	E38
chr8	60058400	60058600	E35
chr8	60058600	60058800	E34
chr8	60058800	60059400	E42
chr8	60059400	60059600	E59
chr8	60059600	60059800	E43
chr8	60059800	60060000	E51
chr8	60060000	60060200	E85
chr8	60060200	60060400	E51
chr8	60060400	60060600	E60
chr8	60060600	60060800	E67
chr8	60060800	60061000	E51
chr8	60061000	60061200	E43
chr8	60061200	60061400	E59
chr8	60061400	60062000	E42
chr8	60062000	60062200	E38
chr8	60062200	60062400	E45
chr8	60062400	60063200	E74
chr8	60063200	60063400	E44
chr8	60063400	60065200	E74
chr8	60065200	60065400	E44
chr8	60065400	60066000	E82
chr8	60066000	60066200	E44
chr8	60066200	60066400	E74
chr8	60066400	60066600	E71
chr8	60066600	60068600	E74
chr8	60068600	60068800	E46
chr8	60068800	60069000	E45
chr8	60069000	60069600	E55
chr8	60069600	60069800	E38
chr8	60069800	60070000	E35
chr8	60070000	60070800	E34
chr8	60070800	60071000	E48
chr8	60071000	60071200	E46
chr8	60071200	60072800	E74
chr8	60072800	60073000	E46
chr8	60073000	60073200	E48
chr8	60073200	60073400	E72
chr8	60073400	60075400	E74
chr8	60075400	60075600	E77
chr8	60075600	60080400	E74
chr8	60080400	60080600	E48
chr8	60080600	60090600	E74
chr8	60090600	60090800	E46
chr8	60090800	60092000	E74
chr8	60092000	60092200	E46
chr8	60092200	60093400	E74
chr8	60093400	60093600	E46
chr8	60093600	60094800	E74
chr8	60094800	60095000	E45
chr8	60095000	60095200	E6
chr8	60095200	60095400	E7
chr8	60095400	60095600	E6
chr8	60095600	60095800	E7
chr8	60095800	60096000	E6
chr8	60096000	60096600	E82
chr8	60096600	60096800	E44
chr8	60096800	60097000	E80
chr8	60097000	60097200	E74
chr8	60097200	60097400	E72
chr8	60097400	60097600	E73
chr8	60097600	60097800	E50
chr8	60097800	60098000	E5
chr8	60098000	60098200	E44
chr8	60098200	60099800	E74
chr8	60099800	60100000	E38
chr8	60100000	60104200	E74
chr8	60104200	60104400	E45
chr8	60104400	60104600	E74
chr8	60104600	60104800	E34
chr8	60104800	60106000	E74
chr8	60106000	60106200	E37
chr8	60106200	60106400	E54
chr8	60106400	60107000	E74
chr8	60107000	60107200	E72
chr8	60107200	60110200	E74
chr8	60110200	60110400	E48
chr8	60110400	60110600	E71
chr8	60110600	60111200	E74
chr8	60111200	60111400	E46
chr8	60111400	60112200	E74
chr8	60112200	60112400	E45
chr8	60112400	60114000	E74
chr8	60114000	60114200	E72
chr8	60114200	60116600	E74
chr8	60116600	60116800	E48
chr8	60116800	60120200	E74
chr8	60120200	60120400	E46
chr8	60120400	60120600	E74
chr8	60120600	60120800	E48
chr8	60120800	60121000	E82
chr8	60121000	60121200	E56
chr8	60121200	60121400	E40
chr8	60121400	60121600	E35
chr8	60121600	60121800	E42
chr8	60121800	60122000	E59
chr8	60122000	60122200	E61
chr8	60122200	60122600	E59
chr8	60122600	60123000	E66
chr8	60123000	60123200	E41
chr8	60123200	60123400	E35
chr8	60123400	60123600	E39
chr8	60123600	60123800	E37
chr8	60123800	60124200	E35
chr8	60124200	60124400	E54
chr8	60124400	60124600	E37
chr8	60124600	60124800	E38
chr8	60124800	60125000	E76
chr8	60125000	60125200	E82
chr8	60125200	60125400	E16
chr8	60125400	60125600	E77
chr8	60125600	60125800	E46
chr8	60125800	60126400	E74
chr8	60126400	60126600	E13
chr8	60126600	60127000	E82
chr8	60127000	60127200	E45
chr8	60127200	60127400	E74
chr8	60127400	60127600	E34
chr8	60127600	60128000	E55
chr8	60128000	60128200	E74
chr8	60128200	60128800	E46
chr8	60128800	60129000	E72
chr8	60129000	60130400	E74
chr8	60130400	60130600	E72
chr8	60130600	60130800	E48
chr8	60130800	60131200	E82
chr8	60131200	60131400	E16
chr8	60131400	60131800	E56
chr8	60131800	60132000	E82
chr8	60132000	60132200	E13
chr8	60132200	60132400	E16
chr8	60132400	60132600	E13
chr8	60132600	60135400	E74
chr8	60135400	60136000	E82
chr8	60136000	60136600	E74
chr8	60136600	60136800	E72
chr8	60136800	60137800	E74
chr8	60137800	60138000	E46
chr8	60138000	60138200	E74
chr8	60138200	60138400	E49
chr8	60138400	60140800	E74
chr8	60140800	60141000	E49
chr8	60141000	60143200	E74
chr8	60143200	60143400	E46
chr8	60143400	60143600	E13
chr8	60143600	60144200	E82
chr8	60144200	60144400	E76
chr8	60144400	60145200	E74
chr8	60145200	60145400	E72
chr8	60145400	60146200	E74
chr8	60146200	60146400	E48
chr8	60146400	60147400	E74
chr8	60147400	60147600	E71
chr8	60147600	60148800	E74
chr8	60148800	60149000	E72
chr8	60149000	60149200	E46
chr8	60149200	60149400	E49
chr8	60149400	60149600	E45
chr8	60149600	60149800	E48
chr8	60149800	60150000	E38
chr8	60150000	60150600	E55
chr8	60150600	60151000	E48
chr8	60151000	60151200	E56
chr8	60151200	60151600	E35
chr8	60151600	60152200	E38
chr8	60152200	60152400	E48
chr8	60152400	60153200	E74
chr8	60153200	60153400	E45
chr8	60153400	60153600	E72
chr8	60153600	60154000	E74
chr8	60154000	60154200	E48
chr8	60154200	60154400	E55
chr8	60154400	60154600	E37
chr8	60154600	60154800	E38
chr8	60154800	60155000	E37
chr8	60155000	60155200	E35
chr8	60155200	60155400	E34
chr8	60155400	60155600	E44
chr8	60155600	60155800	E38
chr8	60155800	60156000	E44
chr8	60156000	60156600	E82
chr8	60156600	60156800	E48
chr8	60156800	60157200	E36
chr8	60157200	60157600	E37
chr8	60157600	60157800	E54
chr8	60157800	60158800	E55
chr8	60158800	60159200	E48
chr8	60159200	60159400	E13
chr8	60159400	60159600	E8
chr8	60159600	60160000	E44
chr8	60160000	60160200	E38
chr8	60160200	60160400	E35
chr8	60160400	60160600	E38
chr8	60160600	60160800	E36
chr8	60160800	60161000	E42
chr8	60161000	60161200	E40
chr8	60161200	60161400	E44
chr8	60161400	60161600	E35
chr8	60161600	60161800	E42
chr8	60161800	60162000	E44
chr8	60162000	60162200	E82
chr8	60162200	60162400	E48
chr8	60162400	60162600	E44
chr8	60162600	60162800	E39
chr8	60162800	60163000	E13
chr8	60163000	60163400	E38
chr8	60163400	60163600	E55
chr8	60163600	60163800	E45
chr8	60163800	60164000	E82
chr8	60164000	60164200	E13
chr8	60164200	60164400	E82
chr8	60164400	60164600	E37
chr8	60164600	60165000	E82
chr8	60165000	60165200	E7
chr8	60165200	60166800	E82
chr8	60166800	60167000	E13
chr8	60167000	60167200	E7
chr8	60167200	60169000	E82
chr8	60169000	60169200	E39
chr8	60169200	60169400	E35
chr8	60169400	60169800	E8
chr8	60169800	60170000	E50
chr8	60170000	60170200	E7
chr8	60170200	60170400	E34
chr8	60170400	60170600	E82
chr8	60170600	60170800	E44
chr8	60170800	60171600	E82
chr8	60171600	60171800	E13
chr8	60171800	60172200	E82
chr8	60172200	60172400	E6
chr8	60172400	60172600	E8
chr8	60172600	60172800	E41
chr8	60172800	60173000	E66
chr8	60173000	60173200	E61
chr8	60173200	60173600	E63
chr8	60173600	60173800	E60
chr8	60173800	60174000	E64
chr8	60174000	60174200	E63
chr8	60174200	60175600	E61
chr8	60175600	60175800	E60
chr8	60175800	60176200	E63
chr8	60176200	60176400	E60
chr8	60176400	60176600	E61
chr8	60176600	60176800	E60
chr8	60176800	60177000	E43
chr8	60177000	60177200	E42
chr8	60177200	60177400	E34
chr8	60177400	60177600	E36
chr8	60177600	60177800	E5
chr8	60177800	60178000	E44
chr8	60178000	60178200	E6
chr8	60178200	60178400	E7
chr8	60178400	60178600	E44
chr8	60178600	60178800	E6
chr8	60178800	60179000	E48
chr8	60179000	60179200	E74
chr8	60179200	60179400	E72
chr8	60179400	60179800	E74
chr8	60179800	60180000	E46
chr8	60180000	60181000	E74
chr8	60181000	60181200	E25
chr8	60181200	60181400	E38
chr8	60181400	60181600	E55
chr8	60181600	60181800	E38
chr8	60181800	60182000	E45
chr8	60182000	60182200	E74
chr8	60182200	60182400	E48
chr8	60182400	60184600	E74
chr8	60184600	60185000	E82
chr8	60185000	60185200	E5
chr8	60185200	60185600	E50
chr8	60185600	60185800	E5
chr8	60185800	60186000	E50
chr8	60186000	60186400	E41
chr8	60186400	60186600	E43
chr8	60186600	60187000	E66
chr8	60187000	60187200	E60
chr8	60187200	60187400	E51
chr8	60187400	60187800	E65
chr8	60187800	60188200	E66
chr8	60188200	60188400	E41
chr8	60188400	60188800	E34
chr8	60188800	60189000	E37
chr8	60189000	60189200	E35
chr8	60189200	60189400	E13
chr8	60189400	60189600	E6
chr8	60189600	60189800	E13
chr8	60189800	60190200	E82
chr8	60190200	60190400	E5
chr8	60190400	60190600	E35
chr8	60190600	60190800	E34
chr8	60190800	60191200	E35
chr8	60191200	60191400	E37
chr8	60191400	60191800	E55
chr8	60191800	60192000	E82
chr8	60192000	60192200	E7
chr8	60192200	60192400	E8
chr8	60192400	60192600	E50
chr8	60192600	60193000	E35
chr8	60193000	60193400	E34
chr8	60193400	60193800	E50
chr8	60193800	60194000	E35
chr8	60194000	60194200	E37
chr8	60194200	60194600	E35
chr8	60194600	60194800	E38
chr8	60194800	60195000	E57
chr8	60195000	60195200	E51
chr8	60195200	60195400	E43
chr8	60195400	60195600	E59
chr8	60195600	60195800	E62
chr8	60195800	60196000	E58
chr8	60196000	60196200	E42
chr8	60196200	60196600	E35
chr8	60196600	60196800	E36
chr8	60196800	60197000	E35
chr8	60197000	60197200	E42
chr8	60197200	60197600	E59
chr8	60197600	60197800	E42
chr8	60197800	60198000	E41
chr8	60198000	60198200	E34
chr8	60198200	60198400	E35
chr8	60198400	60198600	E56
chr8	60198600	60199400	E55
chr8	60199400	60199600	E48
chr8	60199600	60200200	E74
chr8	60200200	60200400	E48
chr8	60200400	60200600	E74
chr8	60200600	60200800	E48
chr8	60200800	60201000	E82
chr8	60201000	60201200	E38
chr8	60201200	60201400	E55
chr8	60201400	60202000	E37
chr8	60202000	60202400	E38
chr8	60202400	60202800	E48
chr8	60202800	60203000	E55
chr8	60203000	60203200	E38
chr8	60203200	60203400	E54
chr8	60203400	60203600	E35
chr8	60203600	60204000	E42
chr8	60204000	60204400	E34
chr8	60204400	60204600	E35
chr8	60204600	60204800	E37
chr8	60204800	60205000	E55
chr8	60205000	60205200	E48
chr8	60205200	60206400	E82
chr8	60206400	60206600	E48
chr8	60206600	60206800	E38
chr8	60206800	60207000	E76
chr8	60207000	60207600	E74
chr8	60207600	60207800	E46
chr8	60207800	60208000	E48
chr8	60208000	60208200	E45
chr8	60208200	60208400	E71
chr8	60208400	60208800	E74
chr8	60208800	60209000	E55
chr8	60209000	60209200	E74
chr8	60209200	60209600	E45
chr8	60209600	60209800	E48
chr8	60209800	60210000	E44
chr8	60210000	60210200	E48
chr8	60210200	60210400	E35
chr8	60210400	60210800	E36
chr8	60210800	60211000	E35
chr8	60211000	60211400	E37
chr8	60211400	60212200	E55
chr8	60212200	60212400	E37
chr8	60212400	60212600	E55
chr8	60212600	60212800	E36
chr8	60212800	60213000	E34
chr8	60213000	60213400	E42
chr8	60213400	60213600	E59
chr8	60213600	60214000	E42
chr8	60214000	60214800	E35
chr8	60214800	60215000	E34
chr8	60215000	60215200	E36
chr8	60215200	60215400	E54
chr8	60215400	60215800	E55
chr8	60215800	60216000	E54
chr8	60216000	60216400	E53
chr8	60216400	60216600	E36
chr8	60216600	60216800	E37
chr8	60216800	60217200	E35
chr8	60217200	60217800	E36
chr8	60217800	60218000	E52
chr8	60218000	60218400	E53
chr8	60218400	60218600	E54
chr8	60218600	60219200	E55
chr8	60219200	60219400	E37
chr8	60219400	60219600	E38
chr8	60219600	60219800	E55
chr8	60219800	60220000	E54
chr8	60220000	60220400	E37
chr8	60220400	60221200	E55
chr8	60221200	60221400	E39
chr8	60221400	60221600	E35
chr8	60221600	60222600	E34
chr8	60222600	60223200	E42
chr8	60223200	60223400	E34
chr8	60223400	60223800	E42
chr8	60223800	60224000	E54
chr8	60224000	60224200	E34
chr8	60224200	60224800	E36
chr8	60224800	60225200	E38
chr8	60225200	60225400	E54
chr8	60225400	60225600	E55
chr8	60225600	60225800	E71
chr8	60225800	60226400	E74
chr8	60226400	60226600	E55
chr8	60226600	60226800	E36
chr8	60226800	60227200	E34
chr8	60227200	60227400	E35
chr8	60227400	60227600	E36
chr8	60227600	60228200	E74
chr8	60228200	60228400	E45
chr8	60228400	60231800	E74
chr8	60231800	60232000	E48
chr8	60232000	60232400	E74
chr8	60232400	60232600	E45
chr8	60232600	60232800	E74
chr8	60232800	60233000	E80
chr8	60233000	60233200	E44
chr8	60233200	60233600	E74
chr8	60233600	60233800	E80
chr8	60233800	60234000	E48
chr8	60234000	60236000	E74
chr8	60236000	60236200	E79
chr8	60236200	60236400	E74
chr8	60236400	60236600	E48
chr8	60236600	60239800	E74
chr8	60239800	60240200	E37
chr8	60240200	60240600	E55
chr8	60240600	60240800	E37
chr8	60240800	60241000	E48
chr8	60241000	60241200	E45
chr8	60241200	60241400	E46
chr8	60241400	60241600	E72
chr8	60241600	60245000	E74
chr8	60245000	60245200	E45
chr8	60245200	60245400	E72
chr8	60245400	60247400	E74
chr8	60247400	60247600	E72
chr8	60247600	60247800	E74
chr8	60247800	60248000	E45
chr8	60248000	60248200	E72
chr8	60248200	60249800	E74
chr8	60249800	60250000	E46
chr8	60250000	60250200	E74
chr8	60250200	60250400	E77
chr8	60250400	60250800	E74
chr8	60250800	60251000	E48
chr8	60251000	60251400	E74
chr8	60251400	60251600	E48
chr8	60251600	60254000	E74
chr8	60254000	60254200	E45
chr8	60254200	60257600	E74
chr8	60257600	60257800	E72
chr8	60257800	60258800	E74
chr8	60258800	60259000	E45
chr8	60259000	60259600	E74
chr8	60259600	60259800	E72
chr8	60259800	60260000	E74
chr8	60260000	60260200	E48
chr8	60260200	60261000	E74
chr8	60261000	60261200	E45
chr8	60261200	60262200	E74
chr8	60262200	60262400	E13
chr8	60262400	60265800	E74
chr8	60265800	60266000	E72
chr8	60266000	60266200	E48
chr8	60266200	60268800	E74
chr8	60268800	60269000	E46
chr8	60269000	60273400	E74
chr8	60273400	60273600	E72
chr8	60273600	60278000	E73
chr8	60278000	60278200	E72
chr8	60278200	60281600	E74
chr8	60281600	60281800	E72
chr8	60281800	60282400	E74
chr8	60282400	60282600	E47
chr8	60282600	60287600	E73
chr8	60287600	60288000	E72
chr8	60288000	60288200	E74
chr8	60288200	60288400	E48
chr8	60288400	60292600	E74
chr8	60292600	60292800	E48
chr8	60292800	60293000	E74
chr8	60293000	60293200	E55
chr8	60293200	60293400	E38
chr8	60293400	60293600	E37
chr8	60293600	60294000	E34
chr8	60294000	60294200	E38
chr8	60294200	60294400	E48
chr8	60294400	60295400	E74
chr8	60295400	60295600	E48
chr8	60295600	60298200	E74
chr8	60298200	60298600	E48
chr8	60298600	60302600	E74
chr8	60302600	60302800	E48
chr8	60302800	60303600	E55
chr8	60303600	60303800	E37
chr8	60303800	60306400	E74
chr8	60306400	60306600	E72
chr8	60306600	60307800	E74
chr8	60307800	60308000	E45
chr8	60308000	60310400	E74
chr8	60310400	60310600	E71
chr8	60310600	60314000	E74
chr8	60314000	60314400	E48
chr8	60314400	60318800	E74
chr8	60318800	60319000	E72
chr8	60319000	60319200	E46
chr8	60319200	60321000	E74
chr8	60321000	60321200	E72
chr8	60321200	60330600	E73
chr8	60330600	60330800	E72
chr8	60330800	60331000	E74
chr8	60331000	60331200	E44
chr8	60331200	60331400	E34
chr8	60331400	60336000	E74
chr8	60336000	60336200	E46
chr8	60336200	60336400	E74
chr8	60336400	60336600	E72
chr8	60336600	60337400	E74
chr8	60337400	60337600	E48
chr8	60337600	60337800	E44
chr8	60337800	60338800	E74
chr8	60338800	60339000	E46
chr8	60339000	60339200	E76
chr8	60339200	60340800	E74
chr8	60340800	60341000	E78
chr8	60341000	60345200	E74
chr8	60345200	60345400	E72
chr8	60345400	60346000	E74
chr8	60346000	60346200	E48
chr8	60346200	60346400	E74
chr8	60346400	60346600	E46
chr8	60346600	60350000	E74
chr8	60350000	60350200	E48
chr8	60350200	60351400	E74
chr8	60351400	60351600	E46
chr8	60351600	60356200	E74
chr8	60356200	60356400	E72
chr8	60356400	60359200	E74
chr8	60359200	60359600	E72
chr8	60359600	60360600	E74
chr8	60360600	60360800	E71
chr8	60360800	60364400	E74
chr8	60364400	60364600	E44
chr8	60364600	60365200	E74
chr8	60365200	60365400	E72
chr8	60365400	60374800	E73
chr8	60374800	60375000	E72
chr8	60375000	60375200	E47
chr8	60375200	60380400	E74
chr8	60380400	60380600	E46
chr8	60380600	60380800	E72
chr8	60380800	60384000	E74
chr8	60384000	60384200	E72
chr8	60384200	60384400	E75
chr8	60384400	60385400	E74
chr8	60385400	60385600	E44
chr8	60385600	60386200	E74
chr8	60386200	60386400	E45
chr8	60386400	60386600	E76
chr8	60386600	60390600	E74
chr8	60390600	60390800	E46
chr8	60390800	60391800	E74
chr8	60391800	60392000	E80
chr8	60392000	60393200	E74
chr8	60393200	60393400	E72
chr8	60393400	60396800	E74
chr8	60396800	60397000	E46
chr8	60397000	60399400	E74
chr8	60399400	60399600	E49
chr8	60399600	60401000	E74
chr8	60401000	60401200	E72
chr8	60401200	60404200	E74
chr8	60404200	60404600	E48
chr8	60404600	60404800	E72
chr8	60404800	60407600	E74
chr8	60407600	60407800	E46
chr8	60407800	60408400	E74
chr8	60408400	60408600	E46
chr8	60408600	60410000	E74
chr8	60410000	60410200	E72
chr8	60410200	60413200	E74
chr8	60413200	60413400	E72
chr8	60413400	60413600	E74
chr8	60413600	60413800	E45
chr8	60413800	60414000	E72
chr8	60414000	60415600	E74
chr8	60415600	60415800	E72
chr8	60415800	60417200	E74
chr8	60417200	60417400	E25
chr8	60417400	60419000	E74
chr8	60419000	60419200	E46
chr8	60419200	60420400	E74
chr8	60420400	60420600	E72
chr8	60420600	60421600	E74
chr8	60421600	60421800	E48
chr8	60421800	60424800	E74
chr8	60424800	60425000	E80
chr8	60425000	60425400	E74
chr8	60425400	60425600	E72
chr8	60425600	60427400	E74
chr8	60427400	60427600	E72
chr8	60427600	60427800	E74
chr8	60427800	60428000	E48
chr8	60428000	60429000	E74
chr8	60429000	60429200	E72
chr8	60429200	60430400	E74
chr8	60430400	60430600	E45
chr8	60430600	60434400	E74
chr8	60434400	60434600	E46
chr8	60434600	60435800	E74
chr8	60435800	60436000	E72
chr8	60436000	60437000	E74
chr8	60437000	60437200	E49
chr8	60437200	60438200	E74
chr8	60438200	60438600	E72
chr8	60438600	60439600	E74
chr8	60439600	60439800	E48
chr8	60439800	60441000	E74
chr8	60441000	60441200	E46
chr8	60441200	60442000	E74
chr8	60442000	60442600	E82
chr8	60442600	60442800	E6
chr8	60442800	60443200	E25
chr8	60443200	60443400	E82
chr8	60443400	60443600	E7
chr8	60443600	60443800	E82
chr8	60443800	60445800	E74
chr8	60445800	60446000	E72
chr8	60446000	60447000	E74
chr8	60447000	60447200	E72
chr8	60447200	60451400	E74
chr8	60451400	60451600	E48
chr8	60451600	60453800	E74
chr8	60453800	60454000	E72
chr8	60454000	60454200	E49
chr8	60454200	60458400	E74
chr8	60458400	60458800	E48
chr8	60458800	60460000	E74
chr8	60460000	60460200	E48
chr8	60460200	60460400	E74
chr8	60460400	60460600	E45
chr8	60460600	60462400	E74
chr8	60462400	60462600	E79
chr8	60462600	60466000	E74
chr8	60466000	60466200	E71
chr8	60466200	60469000	E74
chr8	60469000	60469200	E25
chr8	60469200	60474200	E74
chr8	60474200	60474400	E46
chr8	60474400	60475200	E74
chr8	60475200	60475400	E72
chr8	60475400	60476600	E74
chr8	60476600	60476800	E77
chr8	60476800	60478600	E74
chr8	60478600	60478800	E72
chr8	60478800	60479000	E48
chr8	60479000	60479800	E74
chr8	60479800	60480000	E48
chr8	60480000	60483200	E74
chr8	60483200	60483400	E45
chr8	60483400	60484600	E74
chr8	60484600	60484800	E72
chr8	60484800	60486000	E74
chr8	60486000	60486200	E78
chr8	60486200	60488800	E74
chr8	60488800	60489000	E48
chr8	60489000	60489200	E25
chr8	60489200	60489400	E74
chr8	60489400	60489600	E78
chr8	60489600	60489800	E79
chr8	60489800	60491200	E74
chr8	60491200	60491400	E44
chr8	60491400	60491800	E74
chr8	60491800	60492000	E78
chr8	60492000	60496400	E74
chr8	60496400	60496600	E45
chr8	60496600	60497200	E82
chr8	60497200	60497400	E7
chr8	60497400	60497600	E44
chr8	60497600	60508200	E73
chr8	60508200	60508400	E25
chr8	60508400	60510000	E74
chr8	60510000	60510200	E72
chr8	60510200	60511200	E74
chr8	60511200	60511400	E48
chr8	60511400	60511600	E72
chr8	60511600	60515600	E74
chr8	60515600	60515800	E71
chr8	60515800	60518400	E74
chr8	60518400	60518600	E81
chr8	60518600	60523600	E74
chr8	60523600	60523800	E46
chr8	60523800	60524400	E74
chr8	60524400	60524600	E25
chr8	60524600	60524800	E82
chr8	60524800	60525000	E77
chr8	60525000	60526000	E74
chr8	60526000	60526200	E48
chr8	60526200	60526400	E82
chr8	60526400	60526600	E45
chr8	60526600	60527000	E74
chr8	60527000	60527200	E78
chr8	60527200	60527400	E74
chr8	60527400	60527600	E72
chr8	60527600	60528400	E74
chr8	60528400	60528600	E77
chr8	60528600	60529000	E35
chr8	60529000	60529400	E34
chr8	60529400	60529600	E58
chr8	60529600	60529800	E32
chr8	60529800	60530000	E27
chr8	60530000	60530200	E35
chr8	60530200	60530400	E52
chr8	60530400	60530600	E84
chr8	60530600	60537000	E74
chr8	60537000	60537200	E48
chr8	60537200	60539000	E74
chr8	60539000	60539200	E48
chr8	60539200	60539400	E74
chr8	60539400	60539800	E72
chr8	60539800	60540200	E74
chr8	60540200	60540800	E82
chr8	60540800	60541000	E5
chr8	60541000	60541200	E82
chr8	60541200	60541400	E13
chr8	60541400	60541600	E9
chr8	60541600	60541800	E7
chr8	60541800	60542200	E5
chr8	60542200	60542400	E7
chr8	60542400	60542600	E82
chr8	60542600	60543000	E7
chr8	60543000	60543400	E82
chr8	60543400	60543600	E7
chr8	60543600	60543800	E82
chr8	60543800	60545600	E74
chr8	60545600	60545800	E45
chr8	60545800	60546200	E74
chr8	60546200	60546400	E48
chr8	60546400	60546600	E37
chr8	60546600	60547000	E82
chr8	60547000	60547200	E31
chr8	60547200	60547400	E25
chr8	60547400	60548400	E7
chr8	60548400	60548600	E39
chr8	60548600	60548800	E8
chr8	60548800	60549200	E50
chr8	60549200	60549400	E32
chr8	60549400	60549600	E31
chr8	60549600	60549800	E23
chr8	60549800	60550000	E8
chr8	60550000	60550200	E7
chr8	60550200	60550600	E82
chr8	60550600	60553200	E74
chr8	60553200	60553400	E48
chr8	60553400	60555000	E74
chr8	60555000	60555800	E55
chr8	60555800	60556200	E36
chr8	60556200	60556400	E32
chr8	60556400	60556600	E35
chr8	60556600	60556800	E29
chr8	60556800	60557000	E26
chr8	60557000	60557200	E27
chr8	60557200	60557400	E54
chr8	60557400	60557600	E55
chr8	60557600	60557800	E54
chr8	60557800	60558000	E55
chr8	60558000	60558200	E25
chr8	60558200	60559400	E74
chr8	60559400	60559600	E72
chr8	60559600	60559800	E74
chr8	60559800	60560000	E44
chr8	60560000	60560200	E34
chr8	60560200	60560400	E46
chr8	60560400	60562800	E74
chr8	60562800	60563000	E48
chr8	60563000	60564400	E74
chr8	60564400	60564600	E48
chr8	60564600	60565200	E74
chr8	60565200	60565400	E72
chr8	60565400	60567000	E74
chr8	60567000	60567200	E44
chr8	60567200	60567400	E36
chr8	60567400	60567600	E77
chr8	60567600	60568200	E74
chr8	60568200	60568400	E72
chr8	60568400	60568600	E45
chr8	60568600	60568800	E83
chr8	60568800	60569200	E82
chr8	60569200	60569400	E13
chr8	60569400	60569600	E56
chr8	60569600	60570000	E40
chr8	60570000	60570200	E58
chr8	60570200	60570400	E42
chr8	60570400	60570600	E16
chr8	60570600	60570800	E57
chr8	60570800	60571000	E56
chr8	60571000	60571400	E7
chr8	60571400	60571600	E8
chr8	60571600	60572000	E5
chr8	60572000	60572400	E6
chr8	60572400	60572600	E50
chr8	60572600	60572800	E44
chr8	60572800	60573000	E7
chr8	60573000	60573800	E82
chr8	60573800	60574400	E74
chr8	60574400	60574600	E48
chr8	60574600	60575800	E74
chr8	60575800	60576000	E48
chr8	60576000	60577000	E74
chr8	60577000	60577200	E79
chr8	60577200	60577600	E74
chr8	60577600	60577800	E48
chr8	60577800	60578200	E74
chr8	60578200	60578400	E48
chr8	60578400	60578600	E74
chr8	60578600	60578800	E46
chr8	60578800	60579200	E74
chr8	60579200	60579400	E48
chr8	60579400	60581200	E74
chr8	60581200	60581400	E45
chr8	60581400	60581600	E72
chr8	60581600	60583400	E74
chr8	60583400	60583600	E48
chr8	60583600	60583800	E74
chr8	60583800	60584000	E72
chr8	60584000	60587200	E74
chr8	60587200	60587400	E46
chr8	60587400	60589600	E74
chr8	60589600	60589800	E72
chr8	60589800	60592600	E74
chr8	60592600	60592800	E48
chr8	60592800	60593200	E74
chr8	60593200	60593400	E45
chr8	60593400	60594000	E74
chr8	60594000	60594200	E79
chr8	60594200	60595200	E74
chr8	60595200	60595400	E48
chr8	60595400	60599400	E74
chr8	60599400	60599600	E48
chr8	60599600	60600600	E74
chr8	60600600	60601200	E82
chr8	60601200	60601400	E13
chr8	60601400	60602800	E74
chr8	60602800	60603200	E72
chr8	60603200	60605000	E74
chr8	60605000	60605200	E76
chr8	60605200	60606200	E74
chr8	60606200	60606400	E72
chr8	60606400	60609400	E74
chr8	60609400	60609600	E82
chr8	60609600	60609800	E56
chr8	60609800	60610600	E55
chr8	60610600	60610800	E54
chr8	60610800	60611000	E37
chr8	60611000	60611200	E45
chr8	60611200	60611400	E46
chr8	60611400	60612200	E74
chr8	60612200	60612400	E71
chr8	60612400	60616600	E74
chr8	60616600	60616800	E72
chr8	60616800	60617400	E74
chr8	60617400	60617600	E48
chr8	60617600	60619400	E74
chr8	60619400	60619600	E48
chr8	60619600	60623400	E74
chr8	60623400	60623600	E45
chr8	60623600	60627600	E74
chr8	60627600	60627800	E48
chr8	60627800	60628000	E45
chr8	60628000	60628200	E25
chr8	60628200	60628400	E82
chr8	60628400	60628600	E77
chr8	60628600	60630800	E74
chr8	60630800	60631000	E72
chr8	60631000	60632200	E74
chr8	60632200	60632400	E72
chr8	60632400	60636800	E74
chr8	60636800	60637000	E46
chr8	60637000	60639200	E74
chr8	60639200	60639400	E25
chr8	60639400	60640800	E74
chr8	60640800	60641000	E45
chr8	60641000	60641200	E48
chr8	60641200	60642800	E74
chr8	60642800	60643000	E48
chr8	60643000	60647000	E74
chr8	60647000	60647200	E46
chr8	60647200	60650000	E74
chr8	60650000	60650600	E82
chr8	60650600	60650800	E25
chr8	60650800	60660600	E74
chr8	60660600	60660800	E72
chr8	60660800	60661200	E74
chr8	60661200	60661400	E48
chr8	60661400	60664800	E74
chr8	60664800	60665000	E72
chr8	60665000	60668000	E74
chr8	60668000	60668200	E77
chr8	60668200	60668400	E45
chr8	60668400	60669000	E74
chr8	60669000	60669200	E44
chr8	60669200	60669400	E72
chr8	60669400	60674400	E74
chr8	60674400	60674600	E72
chr8	60674600	60677200	E74
chr8	60677200	60677400	E72
chr8	60677400	60679400	E74
chr8	60679400	60679600	E25
chr8	60679600	60681400	E74
chr8	60681400	60681600	E48
chr8	60681600	60681800	E74
chr8	60681800	60683000	E82
chr8	60683000	60683200	E48
chr8	60683200	60683800	E74
chr8	60683800	60684000	E72
chr8	60684000	60689600	E74
chr8	60689600	60689800	E72
chr8	60689800	60690000	E45
chr8	60690000	60691400	E74
chr8	60691400	60691800	E48
chr8	60691800	60692000	E72
chr8	60692000	60692200	E74
chr8	60692200	60692400	E81
chr8	60692400	60692600	E46
chr8	60692600	60693800	E74
chr8	60693800	60694000	E72
chr8	60694000	60694200	E74
chr8	60694200	60694400	E48
chr8	60694400	60694800	E55
chr8	60694800	60695000	E45
chr8	60695000	60695200	E74
chr8	60695200	60695400	E46
chr8	60695400	60696000	E74
chr8	60696000	60696200	E48
chr8	60696200	60696400	E74
chr8	60696400	60696600	E71
chr8	60696600	60701200	E74
chr8	60701200	60701600	E46
chr8	60701600	60703600	E74
chr8	60703600	60703800	E81
chr8	60703800	60708800	E74
chr8	60708800	60709000	E72
chr8	60709000	60709400	E74
chr8	60709400	60709600	E25
chr8	60709600	60710800	E82
chr8	60710800	60711000	E31
chr8	60711000	60711200	E23
chr8	60711200	60711400	E54
chr8	60711400	60711600	E52
chr8	60711600	60712000	E53
chr8	60712000	60712200	E55
chr8	60712200	60715800	E74
chr8	60715800	60716000	E46
chr8	60716000	60723800	E74
chr8	60723800	60724000	E79
chr8	60724000	60725800	E74
chr8	60725800	60733000	E73
chr8	60733000	60733200	E71
chr8	60733200	60733400	E74
chr8	60733400	60733600	E72
chr8	60733600	60739000	E74
chr8	60739000	60739200	E72
chr8	60739200	60740800	E74
chr8	60740800	60741000	E72
chr8	60741000	60743000	E74
chr8	60743000	60743600	E71
chr8	60743600	60743800	E72
chr8	60743800	60744400	E74
chr8	60744400	60744600	E48
chr8	60744600	60745600	E55
chr8	60745600	60750800	E74
chr8	60750800	60751000	E75
chr8	60751000	60756200	E74
chr8	60756200	60756600	E72
chr8	60756600	60756800	E46
chr8	60756800	60760200	E74
chr8	60760200	60760400	E48
chr8	60760400	60760600	E25
chr8	60760600	60760800	E82
chr8	60760800	60763600	E74
chr8	60763600	60763800	E46
chr8	60763800	60764000	E74
chr8	60764000	60764200	E48
chr8	60764200	60764600	E72
chr8	60764600	60764800	E71
chr8	60764800	60766800	E74
chr8	60766800	60767000	E45
chr8	60767000	60768200	E74
chr8	60768200	60768400	E48
chr8	60768400	60769400	E74
chr8	60769400	60769600	E77
chr8	60769600	60770600	E74
chr8	60770600	60770800	E71
chr8	60770800	60771400	E74
chr8	60771400	60771600	E72
chr8	60771600	60772600	E74
chr8	60772600	60772800	E48
chr8	60772800	60775000	E74
chr8	60775000	60775200	E71
chr8	60775200	60775800	E74
chr8	60775800	60776000	E45
chr8	60776000	60777200	E74
chr8	60777200	60777400	E48
chr8	60777400	60778200	E74
chr8	60778200	60778400	E71
chr8	60778400	60779600	E74
chr8	60779600	60779800	E72
chr8	60779800	60781000	E74
chr8	60781000	60781200	E37
chr8	60781200	60781600	E38
chr8	60781600	60781800	E55
chr8	60781800	60782000	E76
chr8	60782000	60790200	E74
chr8	60790200	60790400	E72
chr8	60790400	60792000	E74
chr8	60792000	60792200	E45
chr8	60792200	60792600	E74
chr8	60792600	60792800	E55
chr8	60792800	60793000	E53
chr8	60793000	60793400	E37
chr8	60793400	60793600	E53
chr8	60793600	60794000	E55
chr8	60794000	60794400	E74
chr8	60794400	60794600	E72
chr8	60794600	60794800	E45
chr8	60794800	60802200	E74
chr8	60802200	60802400	E84
chr8	60802400	60803400	E74
chr8	60803400	60803600	E46
chr8	60803600	60803800	E74
chr8	60803800	60804000	E55
chr8	60804000	60804200	E72
chr8	60804200	60804400	E48
chr8	60804400	60805600	E74
chr8	60805600	60805800	E79
chr8	60805800	60807800	E74
chr8	60807800	60808000	E72
chr8	60808000	60809400	E74
chr8	60809400	60809600	E38
chr8	60809600	60809800	E37
chr8	60809800	60810000	E48
chr8	60810000	60810600	E74
chr8	60810600	60810800	E48
chr8	60810800	60812400	E74
chr8	60812400	60812600	E72
chr8	60812600	60812800	E74
chr8	60812800	60813000	E72
chr8	60813000	60813400	E45
chr8	60813400	60815200	E74
chr8	60815200	60815400	E72
chr8	60815400	60820400	E74
chr8	60820400	60820600	E46
chr8	60820600	60823800	E74
chr8	60823800	60824000	E72
chr8	60824000	60826000	E74
chr8	60826000	60826200	E72
chr8	60826200	60827800	E74
chr8	60827800	60828600	E55
chr8	60828600	60829000	E37
chr8	60829000	60830000	E55
chr8	60830000	60830200	E36
chr8	60830200	60830400	E37
chr8	60830400	60830600	E55
chr8	60830600	60830800	E39
chr8	60830800	60831000	E56
chr8	60831000	60831200	E37
chr8	60831200	60831400	E36
chr8	60831400	60831600	E35
chr8	60831600	60832400	E42
chr8	60832400	60832600	E59
chr8	60832600	60832800	E57
chr8	60832800	60833200	E58
chr8	60833200	60833400	E42
chr8	60833400	60833800	E58
chr8	60833800	60834400	E37
chr8	60834400	60834600	E54
chr8	60834600	60835000	E52
chr8	60835000	60835200	E53
chr8	60835200	60835400	E55
chr8	60835400	60836000	E74
chr8	60836000	60836200	E72
chr8	60836200	60838400	E74
chr8	60838400	60838600	E48
chr8	60838600	60838800	E25
chr8	60838800	60840000	E74
chr8	60840000	60840200	E45
chr8	60840200	60840400	E74
chr8	60840400	60840600	E45
chr8	60840600	60840800	E74
chr8	60840800	60841000	E46
chr8	60841000	60842800	E74
chr8	60842800	60843000	E72
chr8	60843000	60845800	E74
chr8	60845800	60846000	E78
chr8	60846000	60849400	E74
chr8	60849400	60849600	E48
chr8	60849600	60850600	E74
chr8	60850600	60850800	E71
chr8	60850800	60854600	E74
chr8	60854600	60854800	E38
chr8	60854800	60855000	E48
chr8	60855000	60857600	E74
chr8	60857600	60857800	E84
chr8	60857800	60858000	E57
chr8	60858000	60858200	E39
chr8	60858200	60858400	E37
chr8	60858400	60858600	E31
chr8	60858600	60858800	E36
chr8	60858800	60859800	E55
chr8	60859800	60860000	E36
chr8	60860000	60860200	E82
chr8	60860200	60861200	E74
chr8	60861200	60861400	E45
chr8	60861400	60865400	E74
chr8	60865400	60865600	E48
chr8	60865600	60867200	E74
chr8	60867200	60867400	E72
chr8	60867400	60869400	E74
chr8	60869400	60869600	E72
chr8	60869600	60870400	E74
chr8	60870400	60870600	E13
chr8	60870600	60871200	E82
chr8	60871200	60871400	E25
chr8	60871400	60871600	E53
chr8	60871600	60871800	E54
chr8	60871800	60872000	E38
chr8	60872000	60872200	E84
chr8	60872200	60872400	E57
chr8	60872400	60872600	E58
chr8	60872600	60873000	E59
chr8	60873000	60873200	E58
chr8	60873200	60873400	E62
chr8	60873400	60873800	E61
chr8	60873800	60874000	E60
chr8	60874000	60874800	E61
chr8	60874800	60875200	E58
chr8	60875200	60875400	E42
chr8	60875400	60875800	E58
chr8	60875800	60876000	E51
chr8	60876000	60876200	E59
chr8	60876200	60876600	E60
chr8	60876600	60877000	E59
chr8	60877000	60877200	E43
chr8	60877200	60877400	E42
chr8	60877400	60877800	E52
chr8	60877800	60878000	E42
chr8	60878000	60878200	E53
chr8	60878200	60878800	E55
chr8	60878800	60879200	E84
chr8	60879200	60879400	E35
chr8	60879400	60879600	E52
chr8	60879600	60879800	E42
chr8	60879800	60880000	E52
chr8	60880000	60880200	E42
chr8	60880200	60880400	E58
chr8	60880400	60880600	E42
chr8	60880600	60880800	E59
chr8	60880800	60881000	E61
chr8	60881000	60881200	E60
chr8	60881200	60881400	E17
chr8	60881400	60881600	E68
chr8	60881600	60881800	E62
chr8	60881800	60882400	E60
chr8	60882400	60882600	E59
chr8	60882600	60883200	E42
chr8	60883200	60883400	E33
chr8	60883400	60883600	E35
chr8	60883600	60883800	E52
chr8	60883800	60884000	E36
chr8	60884000	60884200	E38
chr8	60884200	60884400	E54
chr8	60884400	60884600	E52
chr8	60884600	60884800	E57
chr8	60884800	60885000	E58
chr8	60885000	60885200	E60
chr8	60885200	60885400	E58
chr8	60885400	60885600	E70
chr8	60885600	60885800	E58
chr8	60885800	60886000	E16
chr8	60886000	60886200	E84
chr8	60886200	60886400	E54
chr8	60886400	60886600	E55
chr8	60886600	60887600	E74
chr8	60887600	60887800	E72
chr8	60887800	60889600	E74
chr8	60889600	60889800	E46
chr8	60889800	60892400	E74
chr8	60892400	60892800	E55
chr8	60892800	60893000	E53
chr8	60893000	60893200	E54
chr8	60893200	60893400	E53
chr8	60893400	60893800	E52
chr8	60893800	60894200	E53
chr8	60894200	60894400	E54
chr8	60894400	60894600	E25
chr8	60894600	60894800	E55
chr8	60894800	60895000	E54
chr8	60895000	60896600	E74
chr8	60896600	60896800	E48
chr8	60896800	60901000	E74
chr8	60901000	60901200	E46
chr8	60901200	60902600	E74
chr8	60902600	60902800	E48
chr8	60902800	60903000	E76
chr8	60903000	60905200	E74
chr8	60905200	60905400	E72
chr8	60905400	60906200	E74
chr8	60906200	60906400	E48
chr8	60906400	60906600	E55
chr8	60906600	60906800	E37
chr8	60906800	60907000	E54
chr8	60907000	60908200	E55
chr8	60908200	60908400	E53
chr8	60908400	60908600	E54
chr8	60908600	60908800	E53
chr8	60908800	60909000	E55
chr8	60909000	60910200	E74
chr8	60910200	60910400	E37
chr8	60910400	60910600	E36
chr8	60910600	60910800	E35
chr8	60910800	60911000	E34
chr8	60911000	60911400	E42
chr8	60911400	60911800	E59
chr8	60911800	60912000	E42
chr8	60912000	60912200	E35
chr8	60912200	60912400	E36
chr8	60912400	60912600	E34
chr8	60912600	60912800	E37
chr8	60912800	60913600	E55
chr8	60913600	60914400	E54
chr8	60914400	60914800	E34
chr8	60914800	60915200	E37
chr8	60915200	60915400	E54
chr8	60915400	60915600	E55
chr8	60915600	60916000	E53
chr8	60916000	60916200	E55
chr8	60916200	60918800	E74
chr8	60918800	60919000	E48
chr8	60919000	60920200	E74
chr8	60920200	60920400	E55
chr8	60920400	60920600	E32
chr8	60920600	60920800	E33
chr8	60920800	60921000	E27
chr8	60921000	60921200	E53
chr8	60921200	60921400	E52
chr8	60921400	60922200	E53
chr8	60922200	60922400	E54
chr8	60922400	60923000	E55
chr8	60923000	60923600	E53
chr8	60923600	60923800	E52
chr8	60923800	60924200	E54
chr8	60924200	60925000	E55
chr8	60925000	60925200	E54
chr8	60925200	60926800	E55
chr8	60926800	60927000	E37
chr8	60927000	60927400	E54
chr8	60927400	60927600	E55
chr8	60927600	60927800	E54
chr8	60927800	60929200	E55
chr8	60929200	60930200	E74
chr8	60930200	60930400	E46
chr8	60930400	60930600	E74
chr8	60930600	60931800	E55
chr8	60931800	60932000	E25
chr8	60932000	60932200	E31
chr8	60932200	60932400	E25
chr8	60932400	60932600	E35
chr8	60932600	60932800	E53
chr8	60932800	60933400	E52
chr8	60933400	60933600	E32
chr8	60933600	60933800	E31
chr8	60933800	60934200	E23
chr8	60934200	60934400	E24
chr8	60934400	60934600	E23
chr8	60934600	60935200	E27
chr8	60935200	60935400	E33
chr8	60935400	60935600	E32
chr8	60935600	60936000	E31
chr8	60936000	60936400	E53
chr8	60936400	60936600	E52
chr8	60936600	60937000	E53
chr8	60937000	60937600	E52
chr8	60937600	60937800	E53
chr8	60937800	60938000	E52
chr8	60938000	60938200	E58
chr8	60938200	60938400	E42
chr8	60938400	60938800	E59
chr8	60938800	60939000	E60
chr8	60939000	60939200	E59
chr8	60939200	60939400	E60
chr8	60939400	60939600	E61
chr8	60939600	60940200	E59
chr8	60940200	60940400	E58
chr8	60940400	60941200	E52
chr8	60941200	60941400	E53
chr8	60941400	60942200	E84
chr8	60942200	60942600	E53
chr8	60942600	60942800	E52
chr8	60942800	60943200	E58
chr8	60943200	60943600	E59
chr8	60943600	60943800	E42
chr8	60943800	60944200	E59
chr8	60944200	60944400	E58
chr8	60944400	60944600	E53
chr8	60944600	60944800	E56
chr8	60944800	60945400	E54
chr8	60945400	60947000	E55
chr8	60947000	60947200	E53
chr8	60947200	60947400	E55
chr8	60947400	60947800	E54
chr8	60947800	60948000	E36
chr8	60948000	60948200	E37
chr8	60948200	60948400	E56
chr8	60948400	60948800	E37
chr8	60948800	60949200	E34
chr8	60949200	60949400	E37
chr8	60949400	60949600	E36
chr8	60949600	60950000	E54
chr8	60950000	60950600	E55
chr8	60950600	60951000	E53
chr8	60951000	60951200	E52
chr8	60951200	60951400	E54
chr8	60951400	60951600	E53
chr8	60951600	60952000	E52
chr8	60952000	60952200	E36
chr8	60952200	60952400	E53
chr8	60952400	60952800	E52
chr8	60952800	60953000	E35
chr8	60953000	60953400	E52
chr8	60953400	60954600	E42
chr8	60954600	60955200	E52
chr8	60955200	60955400	E36
chr8	60955400	60955800	E53
chr8	60955800	60956200	E35
chr8	60956200	60956400	E53
chr8	60956400	60956600	E54
chr8	60956600	60956800	E55
chr8	60956800	60957000	E37
chr8	60957000	60957200	E53
chr8	60957200	60957400	E54
chr8	60957400	60957600	E53
chr8	60957600	60957800	E54
chr8	60957800	60958000	E37
chr8	60958000	60958400	E55
chr8	60958400	60958600	E54
chr8	60958600	60958800	E53
chr8	60958800	60959000	E52
chr8	60959000	60959400	E53
chr8	60959400	60959600	E31
chr8	60959600	60960000	E54
chr8	60960000	60960200	E31
chr8	60960200	60960400	E54
chr8	60960400	60960600	E55
chr8	60960600	60960800	E53
chr8	60960800	60961200	E37
chr8	60961200	60961400	E35
chr8	60961400	60961800	E52
chr8	60961800	60962400	E42
chr8	60962400	60962600	E43
chr8	60962600	60963600	E42
chr8	60963600	60963800	E43
chr8	60963800	60964000	E58
chr8	60964000	60964400	E59
chr8	60964400	60964600	E60
chr8	60964600	60964800	E51
chr8	60964800	60965000	E52
chr8	60965000	60965200	E43
chr8	60965200	60965400	E42
chr8	60965400	60965600	E58
chr8	60965600	60965800	E52
chr8	60965800	60966000	E35
chr8	60966000	60966200	E84
chr8	60966200	60966400	E55
chr8	60966400	60966600	E54
chr8	60966600	60966800	E52
chr8	60966800	60967200	E57
chr8	60967200	60967400	E35
chr8	60967400	60967800	E53
chr8	60967800	60968000	E58
chr8	60968000	60968200	E42
chr8	60968200	60968800	E59
chr8	60968800	60969000	E61
chr8	60969000	60969200	E60
chr8	60969200	60969400	E51
chr8	60969400	60969600	E70
chr8	60969600	60969800	E60
chr8	60969800	60970000	E64
chr8	60970000	60970200	E61
chr8	60970200	60970400	E59
chr8	60970400	60970600	E58
chr8	60970600	60970800	E42
chr8	60970800	60971000	E58
chr8	60971000	60971200	E52
chr8	60971200	60971400	E36
chr8	60971400	60971600	E37
chr8	60971600	60971800	E48
chr8	60971800	60973000	E74
chr8	60973000	60973200	E72
chr8	60973200	60973400	E74
chr8	60973400	60973600	E45
chr8	60973600	60973800	E48
chr8	60973800	60974000	E55
chr8	60974000	60974200	E36
chr8	60974200	60974800	E48
chr8	60974800	60976400	E74
chr8	60976400	60976600	E55
chr8	60976600	60976800	E36
chr8	60976800	60977000	E55
chr8	60977000	60977200	E48
chr8	60977200	60977400	E71
chr8	60977400	60978200	E74
chr8	60978200	60978400	E79
chr8	60978400	60978800	E74
chr8	60978800	60979000	E72
chr8	60979000	60980200	E74
chr8	60980200	60980600	E55
chr8	60980600	60980800	E74
chr8	60980800	60981000	E72
chr8	60981000	60982200	E74
chr8	60982200	60982400	E46
chr8	60982400	60982600	E72
chr8	60982600	60986800	E74
chr8	60986800	60987000	E37
chr8	60987000	60987400	E55
chr8	60987400	60987600	E36
chr8	60987600	60987800	E37
chr8	60987800	60988800	E74
chr8	60988800	60989000	E82
chr8	60989000	60989200	E13
chr8	60989200	60994800	E74
chr8	60994800	60995000	E72
chr8	60995000	60995200	E71
chr8	60995200	60995400	E48
chr8	60995400	60997200	E74
chr8	60997200	60997400	E13
chr8	60997400	60997800	E74
chr8	60997800	60998000	E48
chr8	60998000	60998600	E74
chr8	60998600	60998800	E71
chr8	60998800	60999000	E74
chr8	60999000	60999200	E72
chr8	60999200	61000000	E74
chr8	61000000	61000200	E45
chr8	61000200	61003000	E74
chr8	61003000	61003200	E46
chr8	61003200	61006600	E74
chr8	61006600	61006800	E45
chr8	61006800	61007000	E74
chr8	61007000	61007400	E72
chr8	61007400	61012800	E74
chr8	61012800	61013000	E72
chr8	61013000	61015800	E74
chr8	61015800	61016000	E72
chr8	61016000	61016200	E74
chr8	61016200	61016400	E72
chr8	61016400	61018400	E74
chr8	61018400	61018600	E45
chr8	61018600	61018800	E71
chr8	61018800	61030600	E73
chr8	61030600	61030800	E47
chr8	61030800	61031800	E73
chr8	61031800	61032000	E72
chr8	61032000	61032600	E74
chr8	61032600	61032800	E46
chr8	61032800	61033200	E74
chr8	61033200	61033400	E72
chr8	61033400	61040600	E74
chr8	61040600	61040800	E37
chr8	61040800	61041200	E74
chr8	61041200	61041400	E46
chr8	61041400	61042400	E74
chr8	61042400	61042600	E72
chr8	61042600	61042800	E46
chr8	61042800	61043000	E72
chr8	61043000	61043200	E77
chr8	61043200	61045000	E74
chr8	61045000	61045200	E72
chr8	61045200	61045600	E55
chr8	61045600	61045800	E37
chr8	61045800	61046200	E55
chr8	61046200	61046400	E13
chr8	61046400	61046800	E55
chr8	61046800	61047000	E38
chr8	61047000	61047200	E54
chr8	61047200	61047400	E55
chr8	61047400	61047600	E36
chr8	61047600	61047800	E55
chr8	61047800	61048000	E84
chr8	61048000	61048200	E54
chr8	61048200	61048400	E53
chr8	61048400	61048800	E52
chr8	61048800	61049000	E54
chr8	61049000	61049200	E35
chr8	61049200	61049600	E55
chr8	61049600	61050600	E74
chr8	61050600	61050800	E48
chr8	61050800	61052200	E74
chr8	61052200	61052400	E72
chr8	61052400	61054000	E74
chr8	61054000	61054200	E48
chr8	61054200	61058800	E74
chr8	61058800	61059000	E72
chr8	61059000	61060000	E74
chr8	61060000	61060200	E46
chr8	61060200	61062600	E74
chr8	61062600	61062800	E80
chr8	61062800	61063000	E48
chr8	61063000	61064200	E74
chr8	61064200	61064400	E46
chr8	61064400	61067400	E74
chr8	61067400	61067600	E34
chr8	61067600	61069400	E74
chr8	61069400	61069600	E72
chr8	61069600	61070000	E74
chr8	61070000	61070200	E71
chr8	61070200	61081400	E73
chr8	61081400	61081600	E46
chr8	61081600	61084000	E74
chr8	61084000	61084400	E72
chr8	61084400	61086400	E74
chr8	61086400	61086600	E77
chr8	61086600	61089000	E74
chr8	61089000	61089200	E48
chr8	61089200	61089400	E72
chr8	61089400	61092200	E74
chr8	61092200	61092600	E72
chr8	61092600	61092800	E74
chr8	61092800	61093200	E48
chr8	61093200	61095400	E74
chr8	61095400	61095600	E79
chr8	61095600	61097200	E74
chr8	61097200	61097400	E71
chr8	61097400	61097600	E74
chr8	61097600	61097800	E55
chr8	61097800	61098000	E74
chr8	61098000	61098200	E55
chr8	61098200	61098400	E38
chr8	61098400	61098600	E37
chr8	61098600	61105600	E74
chr8	61105600	61105800	E55
chr8	61105800	61106200	E53
chr8	61106200	61106400	E34
chr8	61106400	61106600	E52
chr8	61106600	61106800	E53
chr8	61106800	61107200	E35
chr8	61107200	61107400	E54
chr8	61107400	61107800	E55
chr8	61107800	61108000	E48
chr8	61108000	61110200	E74
chr8	61110200	61110400	E44
chr8	61110400	61115200	E74
chr8	61115200	61115400	E72
chr8	61115400	61116800	E74
chr8	61116800	61117000	E48
chr8	61117000	61118600	E74
chr8	61118600	61118800	E72
chr8	61118800	61119600	E74
chr8	61119600	61119800	E77
chr8	61119800	61122400	E74
chr8	61122400	61122600	E72
chr8	61122600	61122800	E46
chr8	61122800	61123000	E72
chr8	61123000	61124600	E74
chr8	61124600	61124800	E72
chr8	61124800	61127000	E74
chr8	61127000	61127200	E75
chr8	61127200	61129000	E74
chr8	61129000	61129200	E48
chr8	61129200	61130000	E74
chr8	61130000	61130200	E80
chr8	61130200	61130400	E74
chr8	61130400	61130600	E72
chr8	61130600	61130800	E74
chr8	61130800	61131000	E72
chr8	61131000	61132000	E74
chr8	61132000	61132200	E72
chr8	61132200	61139400	E73
chr8	61139400	61139600	E72
chr8	61139600	61140800	E74
chr8	61140800	61141000	E72
chr8	61141000	61142800	E74
chr8	61142800	61143000	E55
chr8	61143000	61143200	E54
chr8	61143200	61143400	E55
chr8	61143400	61143800	E74
chr8	61143800	61144000	E25
chr8	61144000	61145400	E74
chr8	61145400	61145800	E82
chr8	61145800	61146000	E25
chr8	61146000	61146200	E38
chr8	61146200	61147000	E74
chr8	61147000	61147400	E72
chr8	61147400	61149800	E74
chr8	61149800	61150000	E72
chr8	61150000	61150400	E74
chr8	61150400	61150600	E45
chr8	61150600	61151000	E74
chr8	61151000	61151200	E76
chr8	61151200	61151400	E48
chr8	61151400	61152000	E74
chr8	61152000	61152200	E46
chr8	61152200	61153200	E74
chr8	61153200	61153400	E75
chr8	61153400	61156600	E74
chr8	61156600	61156800	E13
chr8	61156800	61157000	E48
chr8	61157000	61160200	E74
chr8	61160200	61160400	E13
chr8	61160400	61161000	E74
chr8	61161000	61161200	E81
chr8	61161200	61167400	E74
chr8	61167400	61167600	E71
chr8	61167600	61168400	E74
chr8	61168400	61168600	E72
chr8	61168600	61169400	E74
chr8	61169400	61169600	E46
chr8	61169600	61171200	E74
chr8	61171200	61171400	E48
chr8	61171400	61172400	E74
chr8	61172400	61172600	E48
chr8	61172600	61173000	E74
chr8	61173000	61173200	E79
chr8	61173200	61180000	E73
chr8	61180000	61180200	E47
chr8	61180200	61181600	E73
chr8	61181600	61181800	E72
chr8	61181800	61184600	E74
chr8	61184600	61184800	E72
chr8	61184800	61185800	E74
chr8	61185800	61186000	E72
chr8	61186000	61186200	E71
chr8	61186200	61188400	E74
chr8	61188400	61189000	E72
chr8	61189000	61190400	E74
chr8	61190400	61190600	E45
chr8	61190600	61191000	E82
chr8	61191000	61191200	E25
chr8	61191200	61192200	E82
chr8	61192200	61192400	E25
chr8	61192400	61193200	E23
chr8	61193200	61193400	E30
chr8	61193400	61193600	E27
chr8	61193600	61194000	E30
chr8	61194000	61194200	E33
chr8	61194200	61194400	E25
chr8	61194400	61194600	E72
chr8	61194600	61195800	E74
chr8	61195800	61196000	E45
chr8	61196000	61196800	E74
chr8	61196800	61197000	E82
chr8	61197000	61197200	E34
chr8	61197200	61197800	E74
chr8	61197800	61198000	E48
chr8	61198000	61198200	E74
chr8	61198200	61198400	E72
chr8	61198400	61201200	E74
chr8	61201200	61201400	E72
chr8	61201400	61205400	E74
chr8	61205400	61205600	E46
chr8	61205600	61205800	E74
chr8	61205800	61206000	E46
chr8	61206000	61206200	E74
chr8	61206200	61206400	E46
chr8	61206400	61206600	E72
chr8	61206600	61207200	E74
chr8	61207200	61207400	E77
chr8	61207400	61208200	E74
chr8	61208200	61208400	E72
chr8	61208400	61208600	E81
chr8	61208600	61211400	E74
chr8	61211400	61211600	E46
chr8	61211600	61213200	E74
chr8	61213200	61213400	E48
chr8	61213400	61214000	E74
chr8	61214000	61214200	E46
chr8	61214200	61214800	E74
chr8	61214800	61215000	E46
chr8	61215000	61217600	E74
chr8	61217600	61217800	E45
chr8	61217800	61221800	E74
chr8	61221800	61222000	E48
chr8	61222000	61222400	E74
chr8	61222400	61222600	E72
chr8	61222600	61226200	E74
chr8	61226200	61226400	E46
chr8	61226400	61227400	E74
chr8	61227400	61227600	E72
chr8	61227600	61227800	E45
chr8	61227800	61229000	E74
chr8	61229000	61229200	E48
chr8	61229200	61229400	E46
chr8	61229400	61230600	E74
chr8	61230600	61230800	E46
chr8	61230800	61232800	E74
chr8	61232800	61233000	E72
chr8	61233000	61234000	E74
chr8	61234000	61234200	E77
chr8	61234200	61237800	E74
chr8	61237800	61238200	E54
chr8	61238200	61238600	E55
chr8	61238600	61238800	E76
chr8	61238800	61242400	E74
chr8	61242400	61242600	E72
chr8	61242600	61243000	E74
chr8	61243000	61243200	E71
chr8	61243200	61243600	E74
chr8	61243600	61243800	E45
chr8	61243800	61245400	E74
chr8	61245400	61245600	E55
chr8	61245600	61245800	E36
chr8	61245800	61246000	E34
chr8	61246000	61246200	E36
chr8	61246200	61247000	E82
chr8	61247000	61247600	E74
chr8	61247600	61247800	E44
chr8	61247800	61250600	E74
chr8	61250600	61250800	E48
chr8	61250800	61254000	E74
chr8	61254000	61254200	E45
chr8	61254200	61256400	E74
chr8	61256400	61256600	E72
chr8	61256600	61256800	E74
chr8	61256800	61257000	E72
chr8	61257000	61257200	E74
chr8	61257200	61257400	E55
chr8	61257400	61257600	E74
chr8	61257600	61257800	E13
chr8	61257800	61261800	E74
chr8	61261800	61262000	E72
chr8	61262000	61262200	E44
chr8	61262200	61262800	E74
chr8	61262800	61263000	E46
chr8	61263000	61267600	E74
chr8	61267600	61267800	E46
chr8	61267800	61268000	E45
chr8	61268000	61268600	E74
chr8	61268600	61268800	E81
chr8	61268800	61269000	E74
chr8	61269000	61269200	E46
chr8	61269200	61270800	E74
chr8	61270800	61271000	E72
chr8	61271000	61271200	E74
chr8	61271200	61271400	E44
chr8	61271400	61271600	E74
chr8	61271600	61271800	E45
chr8	61271800	61272600	E74
chr8	61272600	61272800	E80
chr8	61272800	61279000	E73
chr8	61279000	61282000	E74
chr8	61282000	61282200	E72
chr8	61282200	61282600	E48
chr8	61282600	61282800	E72
chr8	61282800	61284000	E74
chr8	61284000	61284200	E77
chr8	61284200	61285000	E74
chr8	61285000	61285200	E45
chr8	61285200	61285600	E74
chr8	61285600	61285800	E72
chr8	61285800	61288000	E74
chr8	61288000	61288200	E46
chr8	61288200	61289400	E74
chr8	61289400	61289600	E48
chr8	61289600	61290200	E74
chr8	61290200	61290400	E48
chr8	61290400	61294800	E74
chr8	61294800	61295000	E72
chr8	61295000	61296400	E74
chr8	61296400	61296600	E46
chr8	61296600	61296800	E45
chr8	61296800	61297000	E48
chr8	61297000	61298800	E74
chr8	61298800	61299000	E48
chr8	61299000	61300400	E74
chr8	61300400	61300600	E72
chr8	61300600	61300800	E45
chr8	61300800	61302000	E74
chr8	61302000	61302200	E75
chr8	61302200	61304800	E74
chr8	61304800	61305000	E46
chr8	61305000	61305600	E74
chr8	61305600	61305800	E72
chr8	61305800	61307800	E74
chr8	61307800	61308000	E46
chr8	61308000	61308600	E74
chr8	61308600	61308800	E72
chr8	61308800	61309200	E74
chr8	61309200	61309400	E25
chr8	61309400	61309600	E31
chr8	61309600	61312400	E74
chr8	61312400	61312600	E46
chr8	61312600	61315000	E74
chr8	61315000	61315200	E55
chr8	61315200	61315400	E36
chr8	61315400	61318000	E74
chr8	61318000	61318200	E72
chr8	61318200	61322400	E74
chr8	61322400	61322600	E46
chr8	61322600	61323200	E74
chr8	61323200	61323400	E79
chr8	61323400	61324400	E74
chr8	61324400	61325000	E82
chr8	61325000	61325200	E56
chr8	61325200	61325400	E31
chr8	61325400	61325600	E30
chr8	61325600	61325800	E31
chr8	61325800	61326000	E82
chr8	61326000	61326400	E55
chr8	61326400	61326600	E38
chr8	61326600	61327000	E48
chr8	61327000	61327200	E46
chr8	61327200	61331200	E74
chr8	61331200	61331400	E72
chr8	61331400	61332600	E74
chr8	61332600	61332800	E79
chr8	61332800	61333000	E74
chr8	61333000	61333200	E72
chr8	61333200	61336200	E74
chr8	61336200	61340400	E73
chr8	61340400	61340600	E72
chr8	61340600	61342200	E74
chr8	61342200	61342400	E46
chr8	61342400	61343600	E74
chr8	61343600	61343800	E72
chr8	61343800	61344400	E74
chr8	61344400	61344600	E82
chr8	61344600	61344800	E7
chr8	61344800	61345000	E82
chr8	61345000	61346400	E74
chr8	61346400	61346600	E78
chr8	61346600	61347600	E74
chr8	61347600	61347800	E13
chr8	61347800	61351800	E74
chr8	61351800	61352000	E80
chr8	61352000	61352200	E48
chr8	61352200	61356600	E74
chr8	61356600	61356800	E46
chr8	61356800	61358400	E74
chr8	61358400	61358600	E72
chr8	61358600	61368800	E73
chr8	61368800	61369000	E46
chr8	61369000	61369200	E74
chr8	61369200	61369400	E46
chr8	61369400	61372600	E74
chr8	61372600	61372800	E80
chr8	61372800	61373000	E79
chr8	61373000	61373200	E74
chr8	61373200	61373400	E45
chr8	61373400	61375800	E74
chr8	61375800	61376000	E45
chr8	61376000	61378000	E74
chr8	61378000	61378200	E46
chr8	61378200	61378800	E74
chr8	61378800	61379200	E82
chr8	61379200	61380000	E83
chr8	61380000	61380200	E9
chr8	61380200	61380600	E12
chr8	61380600	61381800	E83
chr8	61381800	61382800	E82
chr8	61382800	61383000	E45
chr8	61383000	61384400	E74
chr8	61384400	61384600	E72
chr8	61384600	61385000	E74
chr8	61385000	61385200	E75
chr8	61385200	61386000	E74
chr8	61386000	61386200	E80
chr8	61386200	61386400	E25
chr8	61386400	61389600	E74
chr8	61389600	61389800	E48
chr8	61389800	61390200	E55
chr8	61390200	61390400	E25
chr8	61390400	61390800	E82
chr8	61390800	61391000	E13
chr8	61391000	61391200	E48
chr8	61391200	61391400	E78
chr8	61391400	61391800	E74
chr8	61391800	61392000	E45
chr8	61392000	61393000	E82
chr8	61393000	61393200	E13
chr8	61393200	61393400	E15
chr8	61393400	61393600	E60
chr8	61393600	61393800	E66
chr8	61393800	61394000	E64
chr8	61394000	61394200	E10
chr8	61394200	61394400	E41
chr8	61394400	61394600	E8
chr8	61394600	61395000	E6
chr8	61395000	61395400	E5
chr8	61395400	61395600	E7
chr8	61395600	61395800	E82
chr8	61395800	61396000	E6
chr8	61396000	61397200	E82
chr8	61397200	61397400	E7
chr8	61397400	61397600	E5
chr8	61397600	61397800	E82
chr8	61397800	61403200	E74
chr8	61403200	61403400	E25
chr8	61403400	61403600	E83
chr8	61403600	61403800	E12
chr8	61403800	61404000	E8
chr8	61404000	61404600	E3
chr8	61404600	61404800	E41
chr8	61404800	61405000	E4
chr8	61405000	61405200	E12
chr8	61405200	61405600	E83
chr8	61405600	61406000	E82
chr8	61406000	61406400	E74
chr8	61406400	61406600	E71
chr8	61406600	61407000	E74
chr8	61407000	61407200	E46
chr8	61407200	61407800	E74
chr8	61407800	61408000	E72
chr8	61408000	61408200	E46
chr8	61408200	61411800	E74
chr8	61411800	61412000	E72
chr8	61412000	61412800	E74
chr8	61412800	61413000	E44
chr8	61413000	61413200	E6
chr8	61413200	61413400	E13
chr8	61413400	61415400	E74
chr8	61415400	61415600	E71
chr8	61415600	61415800	E54
chr8	61415800	61416200	E55
chr8	61416200	61417000	E74
chr8	61417000	61417200	E72
chr8	61417200	61419200	E74
chr8	61419200	61419400	E82
chr8	61419400	61419600	E7
chr8	61419600	61420000	E82
chr8	61420000	61420600	E74
chr8	61420600	61420800	E46
chr8	61420800	61422200	E74
chr8	61422200	61422400	E72
chr8	61422400	61423400	E74
chr8	61423400	61423600	E44
chr8	61423600	61423800	E38
chr8	61423800	61424000	E37
chr8	61424000	61424200	E55
chr8	61424200	61424400	E25
chr8	61424400	61424600	E48
chr8	61424600	61424800	E45
chr8	61424800	61426000	E74
chr8	61426000	61426200	E38
chr8	61426200	61426400	E46
chr8	61426400	61426600	E74
chr8	61426600	61426800	E46
chr8	61426800	61427200	E72
chr8	61427200	61427600	E74
chr8	61427600	61427800	E48
chr8	61427800	61428000	E44
chr8	61428000	61428200	E12
chr8	61428200	61428400	E27
chr8	61428400	61428600	E29
chr8	61428600	61429200	E85
chr8	61429200	61429400	E20
chr8	61429400	61429800	E19
chr8	61429800	61430000	E20
chr8	61430000	61430600	E19
chr8	61430600	61430800	E20
chr8	61430800	61431000	E28
chr8	61431000	61431200	E21
chr8	61431200	61431400	E28
chr8	61431400	61431600	E21
chr8	61431600	61432000	E28
chr8	61432000	61432200	E29
chr8	61432200	61432400	E26
chr8	61432400	61432600	E30
chr8	61432600	61432800	E23
chr8	61432800	61433000	E25
chr8	61433000	61433200	E82
chr8	61433200	61433400	E36
chr8	61433400	61433600	E38
chr8	61433600	61433800	E7
chr8	61433800	61434000	E82
chr8	61434000	61434200	E23
chr8	61434200	61434400	E54
chr8	61434400	61434600	E37
chr8	61434600	61434800	E55
chr8	61434800	61435000	E37
chr8	61435000	61435200	E38
chr8	61435200	61435400	E82
chr8	61435400	61435600	E25
chr8	61435600	61436000	E38
chr8	61436000	61436200	E48
chr8	61436200	61436400	E37
chr8	61436400	61436600	E82
chr8	61436600	61436800	E44
chr8	61436800	61437000	E5
chr8	61437000	61437200	E30
chr8	61437200	61437400	E31
chr8	61437400	61437600	E27
chr8	61437600	61437800	E28
chr8	61437800	61438000	E51
chr8	61438000	61438200	E85
chr8	61438200	61438400	E17
chr8	61438400	61438600	E32
chr8	61438600	61438800	E38
chr8	61438800	61439000	E55
chr8	61439000	61439200	E54
chr8	61439200	61439400	E55
chr8	61439400	61439600	E37
chr8	61439600	61439800	E13
chr8	61439800	61440000	E16
chr8	61440000	61440200	E54
chr8	61440200	61440600	E82
chr8	61440600	61441600	E74
chr8	61441600	61441800	E48
chr8	61441800	61442400	E82
chr8	61442400	61442800	E13
chr8	61442800	61443000	E34
chr8	61443000	61443800	E82
chr8	61443800	61444000	E25
chr8	61444000	61444600	E74
chr8	61444600	61444800	E72
chr8	61444800	61445000	E74
chr8	61445000	61445200	E45
chr8	61445200	61445400	E46
chr8	61445400	61446200	E74
chr8	61446200	61446400	E72
chr8	61446400	61447800	E74
chr8	61447800	61449400	E82
chr8	61449400	61449600	E13
chr8	61449600	61450200	E82
chr8	61450200	61450400	E44
chr8	61450400	61451800	E82
chr8	61451800	61452000	E48
chr8	61452000	61452600	E82
chr8	61452600	61452800	E16
chr8	61452800	61453000	E14
chr8	61453000	61453200	E58
chr8	61453200	61453400	E61
chr8	61453400	61453600	E63
chr8	61453600	61453800	E69
chr8	61453800	61454200	E67
chr8	61454200	61454400	E64
chr8	61454400	61454600	E67
chr8	61454600	61454800	E85
chr8	61454800	61455200	E64
chr8	61455200	61455600	E14
chr8	61455600	61455800	E15
chr8	61455800	61456000	E39
chr8	61456000	61456400	E13
chr8	61456400	61457400	E82
chr8	61457400	61457600	E25
chr8	61457600	61459000	E82
chr8	61459000	61461200	E74
chr8	61461200	61461400	E46
chr8	61461400	61461600	E45
chr8	61461600	61463200	E74
chr8	61463200	61463400	E13
chr8	61463400	61463600	E82
chr8	61463600	61463800	E7
chr8	61463800	61464000	E82
chr8	61464000	61464200	E13
chr8	61464200	61464400	E82
chr8	61464400	61464600	E56
chr8	61464600	61464800	E16
chr8	61464800	61465000	E40
chr8	61465000	61465400	E3
chr8	61465400	61465600	E66
chr8	61465600	61465800	E12
chr8	61465800	61466600	E13
chr8	61466600	61466800	E12
chr8	61466800	61467800	E82
chr8	61467800	61468000	E13
chr8	61468000	61468200	E12
chr8	61468200	61468400	E13
chr8	61468400	61468600	E82
chr8	61468600	61468800	E40
chr8	61468800	61469000	E66
chr8	61469000	61469200	E65
chr8	61469200	61469400	E63
chr8	61469400	61469600	E64
chr8	61469600	61470000	E63
chr8	61470000	61470400	E65
chr8	61470400	61471000	E63
chr8	61471000	61471200	E64
chr8	61471200	61471800	E85
chr8	61471800	61472000	E17
chr8	61472000	61472200	E85
chr8	61472200	61472400	E67
chr8	61472400	61472600	E64
chr8	61472600	61473000	E65
chr8	61473000	61473400	E66
chr8	61473400	61473600	E9
chr8	61473600	61473800	E12
chr8	61473800	61474200	E82
chr8	61474200	61474600	E13
chr8	61474600	61474800	E7
chr8	61474800	61475000	E5
chr8	61475000	61475200	E8
chr8	61475200	61475400	E4
chr8	61475400	61475600	E2
chr8	61475600	61475800	E1
chr8	61475800	61476200	E65
chr8	61476200	61476400	E64
chr8	61476400	61476600	E67
chr8	61476600	61477200	E63
chr8	61477200	61477400	E65
chr8	61477400	61477600	E2
chr8	61477600	61477800	E66
chr8	61477800	61478200	E41
chr8	61478200	61478400	E3
chr8	61478400	61478600	E66
chr8	61478600	61478800	E41
chr8	61478800	61479000	E7
chr8	61479000	61479600	E82
chr8	61479600	61479800	E25
chr8	61479800	61480000	E6
chr8	61480000	61480200	E82
chr8	61480200	61480400	E7
chr8	61480400	61480600	E82
chr8	61480600	61480800	E13
chr8	61480800	61481400	E82
chr8	61481400	61481600	E48
chr8	61481600	61482400	E74
chr8	61482400	61482600	E44
chr8	61482600	61483200	E82
chr8	61483200	61483400	E13
chr8	61483400	61484800	E82
chr8	61484800	61485000	E13
chr8	61485000	61485600	E74
chr8	61485600	61485800	E46
chr8	61485800	61487000	E74
chr8	61487000	61487200	E82
chr8	61487200	61487400	E25
chr8	61487400	61487600	E32
chr8	61487600	61487800	E82
chr8	61487800	61488000	E39
chr8	61488000	61488200	E82
chr8	61488200	61488400	E7
chr8	61488400	61488600	E46
chr8	61488600	61489000	E74
chr8	61489000	61489200	E48
chr8	61489200	61489600	E44
chr8	61489600	61489800	E45
chr8	61489800	61491800	E74
chr8	61491800	61492200	E72
chr8	61492200	61492400	E78
chr8	61492400	61493200	E74
chr8	61493200	61493400	E13
chr8	61493400	61494400	E82
chr8	61494400	61494600	E39
chr8	61494600	61495000	E55
chr8	61495000	61495200	E36
chr8	61495200	61495600	E35
chr8	61495600	61495800	E34
chr8	61495800	61496000	E38
chr8	61496000	61496400	E82
chr8	61496400	61496600	E7
chr8	61496600	61496800	E82
chr8	61496800	61497000	E13
chr8	61497000	61497400	E82
chr8	61497400	61497600	E13
chr8	61497600	61499000	E82
chr8	61499000	61499200	E16
chr8	61499200	61499400	E77
chr8	61499400	61499800	E82
chr8	61499800	61500000	E25
chr8	61500000	61500400	E82
chr8	61500400	61500600	E25
chr8	61500600	61500800	E45
chr8	61500800	61501400	E82
chr8	61501400	61501600	E48
chr8	61501600	61502600	E74
chr8	61502600	61502800	E72
chr8	61502800	61509200	E74
chr8	61509200	61509400	E72
chr8	61509400	61511200	E74
chr8	61511200	61511600	E82
chr8	61511600	61511800	E25
chr8	61511800	61512400	E82
chr8	61512400	61513800	E74
chr8	61513800	61514000	E72
chr8	61514000	61514200	E74
chr8	61514200	61514400	E72
chr8	61514400	61515200	E74
chr8	61515200	61515400	E72
chr8	61515400	61516200	E74
chr8	61516200	61516400	E13
chr8	61516400	61516600	E82
chr8	61516600	61516800	E38
chr8	61516800	61517000	E41
chr8	61517000	61517200	E66
chr8	61517200	61517400	E40
chr8	61517400	61517600	E41
chr8	61517600	61517800	E62
chr8	61517800	61518000	E40
chr8	61518000	61518600	E82
chr8	61518600	61518800	E6
chr8	61518800	61519800	E82
chr8	61519800	61520000	E44
chr8	61520000	61520200	E74
chr8	61520200	61520400	E48
chr8	61520400	61520600	E35
chr8	61520600	61520800	E25
chr8	61520800	61521800	E82
chr8	61521800	61522000	E48
chr8	61522000	61522200	E82
chr8	61522200	61522600	E16
chr8	61522600	61522800	E42
chr8	61522800	61523000	E37
chr8	61523000	61523200	E58
chr8	61523200	61523400	E37
chr8	61523400	61523600	E82
chr8	61523600	61523800	E6
chr8	61523800	61524800	E82
chr8	61524800	61525000	E13
chr8	61525000	61525200	E82
chr8	61525200	61525400	E48
chr8	61525400	61526600	E82
chr8	61526600	61527000	E13
chr8	61527000	61527200	E56
chr8	61527200	61527600	E82
chr8	61527600	61527800	E48
chr8	61527800	61528600	E74
chr8	61528600	61528800	E48
chr8	61528800	61529200	E82
chr8	61529200	61529400	E13
chr8	61529400	61529600	E82
chr8	61529600	61529800	E25
chr8	61529800	61530400	E82
chr8	61530400	61530600	E25
chr8	61530600	61530800	E82
chr8	61530800	61531000	E25
chr8	61531000	61531600	E82
chr8	61531600	61532000	E7
chr8	61532000	61532200	E8
chr8	61532200	61532400	E32
chr8	61532400	61532600	E35
chr8	61532600	61532800	E34
chr8	61532800	61533000	E44
chr8	61533000	61533200	E31
chr8	61533200	61533600	E82
chr8	61533600	61533800	E25
chr8	61533800	61534200	E82
chr8	61534200	61534400	E31
chr8	61534400	61534800	E26
chr8	61534800	61535000	E70
chr8	61535000	61535200	E62
chr8	61535200	61535400	E30
chr8	61535400	61536000	E55
chr8	61536000	61536200	E25
chr8	61536200	61536400	E45
chr8	61536400	61538000	E74
chr8	61538000	61538200	E48
chr8	61538200	61539200	E74
chr8	61539200	61539400	E77
chr8	61539400	61539600	E48
chr8	61539600	61539800	E74
chr8	61539800	61540000	E79
chr8	61540000	61540200	E48
chr8	61540200	61540400	E44
chr8	61540400	61542600	E74
chr8	61542600	61542800	E13
chr8	61542800	61543400	E74
chr8	61543400	61543600	E72
chr8	61543600	61544200	E74
chr8	61544200	61544400	E72
chr8	61544400	61547400	E74
chr8	61547400	61547600	E72
chr8	61547600	61547800	E45
chr8	61547800	61548200	E74
chr8	61548200	61548400	E46
chr8	61548400	61548600	E82
chr8	61548600	61548800	E13
chr8	61548800	61550000	E74
chr8	61550000	61550200	E48
chr8	61550200	61554800	E74
chr8	61554800	61555000	E37
chr8	61555000	61555200	E36
chr8	61555200	61555600	E53
chr8	61555600	61555800	E34
chr8	61555800	61556000	E35
chr8	61556000	61557400	E74
chr8	61557400	61557600	E48
chr8	61557600	61557800	E74
chr8	61557800	61558200	E46
chr8	61558200	61559200	E74
chr8	61559200	61559400	E48
chr8	61559400	61559600	E82
chr8	61559600	61559800	E38
chr8	61559800	61560000	E37
chr8	61560000	61560400	E48
chr8	61560400	61560800	E74
chr8	61560800	61561000	E45
chr8	61561000	61561200	E74
chr8	61561200	61561400	E48
chr8	61561400	61561600	E55
chr8	61561600	61561800	E37
chr8	61561800	61562400	E55
chr8	61562400	61562600	E25
chr8	61562600	61562800	E23
chr8	61562800	61563000	E25
chr8	61563000	61563200	E23
chr8	61563200	61563400	E24
chr8	61563400	61563600	E26
chr8	61563600	61563800	E29
chr8	61563800	61564000	E85
chr8	61564000	61564200	E20
chr8	61564200	61564400	E19
chr8	61564400	61564600	E20
chr8	61564600	61564800	E19
chr8	61564800	61565200	E20
chr8	61565200	61565400	E85
chr8	61565400	61565800	E28
chr8	61565800	61566200	E20
chr8	61566200	61566400	E19
chr8	61566400	61566600	E20
chr8	61566600	61566800	E85
chr8	61566800	61567000	E28
chr8	61567000	61567200	E26
chr8	61567200	61567400	E27
chr8	61567400	61567600	E46
chr8	61567600	61567800	E72
chr8	61567800	61568800	E74
chr8	61568800	61569000	E25
chr8	61569000	61569200	E38
chr8	61569200	61570200	E55
chr8	61570200	61570400	E25
chr8	61570400	61570600	E55
chr8	61570600	61570800	E54
chr8	61570800	61571400	E55
chr8	61571400	61572000	E74
chr8	61572000	61572200	E78
chr8	61572200	61572400	E46
chr8	61572400	61572800	E82
chr8	61572800	61573200	E7
chr8	61573200	61573400	E40
chr8	61573400	61573600	E57
chr8	61573600	61573800	E37
chr8	61573800	61574200	E38
chr8	61574200	61574600	E55
chr8	61574600	61575200	E35
chr8	61575200	61575400	E36
chr8	61575400	61575600	E25
chr8	61575600	61575800	E48
chr8	61575800	61576200	E74
chr8	61576200	61576400	E48
chr8	61576400	61576600	E13
chr8	61576600	61576800	E82
chr8	61576800	61577000	E7
chr8	61577000	61577200	E82
chr8	61577200	61577400	E36
chr8	61577400	61578400	E82
chr8	61578400	61578800	E83
chr8	61578800	61579000	E82
chr8	61579000	61580800	E74
chr8	61580800	61581200	E72
chr8	61581200	61581800	E74
chr8	61581800	61582000	E72
chr8	61582000	61583200	E74
chr8	61583200	61583400	E25
chr8	61583400	61583600	E37
chr8	61583600	61583800	E82
chr8	61583800	61585000	E74
chr8	61585000	61585200	E37
chr8	61585200	61585400	E55
chr8	61585400	61585600	E16
chr8	61585600	61585800	E48
chr8	61585800	61586000	E78
chr8	61586000	61586200	E74
chr8	61586200	61586400	E82
chr8	61586400	61586600	E25
chr8	61586600	61586800	E82
chr8	61586800	61587000	E45
chr8	61587000	61589600	E74
chr8	61589600	61589800	E25
chr8	61589800	61590000	E82
chr8	61590000	61590200	E25
chr8	61590200	61590400	E26
chr8	61590400	61590600	E21
chr8	61590600	61591000	E20
chr8	61591000	61591400	E21
chr8	61591400	61591600	E19
chr8	61591600	61592000	E20
chr8	61592000	61592200	E85
chr8	61592200	61592400	E19
chr8	61592400	61592600	E20
chr8	61592600	61592800	E19
chr8	61592800	61593400	E20
chr8	61593400	61593800	E28
chr8	61593800	61594200	E29
chr8	61594200	61594600	E24
chr8	61594600	61595200	E23
chr8	61595200	61595400	E27
chr8	61595400	61595600	E23
chr8	61595600	61595800	E31
chr8	61595800	61596000	E27
chr8	61596000	61596200	E51
chr8	61596200	61596400	E67
chr8	61596400	61596800	E28
chr8	61596800	61597000	E67
chr8	61597000	61597200	E51
chr8	61597200	61597400	E43
chr8	61597400	61597600	E34
chr8	61597600	61598000	E37
chr8	61598000	61598200	E53
chr8	61598200	61598400	E54
chr8	61598400	61598600	E38
chr8	61598600	61598800	E55
chr8	61598800	61599200	E35
chr8	61599200	61599400	E30
chr8	61599400	61599600	E35
chr8	61599600	61599800	E37
chr8	61599800	61600000	E32
chr8	61600000	61600200	E52
chr8	61600200	61600400	E42
chr8	61600400	61600600	E36
chr8	61600600	61600800	E31
chr8	61600800	61601000	E35
chr8	61601000	61601200	E25
chr8	61601200	61601400	E53
chr8	61601400	61601600	E31
chr8	61601600	61601800	E52
chr8	61601800	61602000	E22
chr8	61602000	61603000	E51
chr8	61603000	61603400	E28
chr8	61603400	61603800	E51
chr8	61603800	61604000	E62
chr8	61604000	61604200	E70
chr8	61604200	61604400	E57
chr8	61604400	61604600	E13
chr8	61604600	61604800	E25
chr8	61604800	61605400	E82
chr8	61605400	61605600	E36
chr8	61605600	61605800	E38
chr8	61605800	61606000	E35
chr8	61606000	61606200	E55
chr8	61606200	61606400	E36
chr8	61606400	61606600	E54
chr8	61606600	61606800	E36
chr8	61606800	61607000	E25
chr8	61607000	61607400	E38
chr8	61607400	61607600	E37
chr8	61607600	61607800	E55
chr8	61607800	61608000	E36
chr8	61608000	61608200	E23
chr8	61608200	61608400	E25
chr8	61608400	61608600	E31
chr8	61608600	61608800	E38
chr8	61608800	61609000	E55
chr8	61609000	61609200	E37
chr8	61609200	61610400	E82
chr8	61610400	61610600	E48
chr8	61610600	61611600	E82
chr8	61611600	61611800	E13
chr8	61611800	61612600	E82
chr8	61612600	61612800	E25
chr8	61612800	61613000	E82
chr8	61613000	61613200	E31
chr8	61613200	61613400	E39
chr8	61613400	61613600	E23
chr8	61613600	61613800	E22
chr8	61613800	61614000	E11
chr8	61614000	61614200	E22
chr8	61614200	61614400	E68
chr8	61614400	61614600	E63
chr8	61614600	61614800	E61
chr8	61614800	61615200	E67
chr8	61615200	61615400	E64
chr8	61615400	61616400	E85
chr8	61616400	61616600	E63
chr8	61616600	61616800	E62
chr8	61616800	61617000	E35
chr8	61617000	61617200	E39
chr8	61617200	61617800	E55
chr8	61617800	61618000	E54
chr8	61618000	61618200	E48
chr8	61618200	61618400	E55
chr8	61618400	61618600	E54
chr8	61618600	61618800	E37
chr8	61618800	61619000	E55
chr8	61619000	61619200	E37
chr8	61619200	61619400	E54
chr8	61619400	61619600	E35
chr8	61619600	61619800	E37
chr8	61619800	61620000	E38
chr8	61620000	61621400	E82
chr8	61621400	61621600	E45
chr8	61621600	61621800	E48
chr8	61621800	61623600	E74
chr8	61623600	61623800	E48
chr8	61623800	61624000	E74
chr8	61624000	61624200	E77
chr8	61624200	61624400	E74
chr8	61624400	61624600	E48
chr8	61624600	61624800	E37
chr8	61624800	61625200	E55
chr8	61625200	61625400	E48
chr8	61625400	61625600	E46
chr8	61625600	61625800	E74
chr8	61625800	61626000	E55
chr8	61626000	61626200	E36
chr8	61626200	61626400	E40
chr8	61626400	61626600	E68
chr8	61626600	61627000	E59
chr8	61627000	61627200	E57
chr8	61627200	61627400	E35
chr8	61627400	61627600	E55
chr8	61627600	61627800	E48
chr8	61627800	61629000	E74
chr8	61629000	61629200	E77
chr8	61629200	61630200	E74
chr8	61630200	61630400	E25
chr8	61630400	61631400	E74
chr8	61631400	61631600	E37
chr8	61631600	61632000	E82
chr8	61632000	61632200	E13
chr8	61632200	61634000	E74
chr8	61634000	61634200	E55
chr8	61634200	61634400	E37
chr8	61634400	61634800	E38
chr8	61634800	61635000	E37
chr8	61635000	61635200	E7
chr8	61635200	61635800	E82
chr8	61635800	61636200	E38
chr8	61636200	61636400	E7
chr8	61636400	61636600	E82
chr8	61636600	61636800	E35
chr8	61636800	61637000	E41
chr8	61637000	61637200	E35
chr8	61637200	61637400	E70
chr8	61637400	61637600	E40
chr8	61637600	61637800	E48
chr8	61637800	61638000	E7
chr8	61638000	61638200	E55
chr8	61638200	61638400	E36
chr8	61638400	61638600	E13
chr8	61638600	61638800	E23
chr8	61638800	61639000	E13
chr8	61639000	61639200	E82
chr8	61639200	61639600	E7
chr8	61639600	61639800	E6
chr8	61639800	61640000	E50
chr8	61640000	61640200	E7
chr8	61640200	61640400	E13
chr8	61640400	61640600	E48
chr8	61640600	61641400	E74
chr8	61641400	61641600	E48
chr8	61641600	61641800	E74
chr8	61641800	61642000	E45
chr8	61642000	61642400	E74
chr8	61642400	61642800	E82
chr8	61642800	61643200	E38
chr8	61643200	61643400	E48
chr8	61643400	61643800	E82
chr8	61643800	61644200	E6
chr8	61644200	61644400	E13
chr8	61644400	61644600	E7
chr8	61644600	61644800	E8
chr8	61644800	61645000	E6
chr8	61645000	61645200	E82
chr8	61645200	61645400	E7
chr8	61645400	61647400	E82
chr8	61647400	61647600	E48
chr8	61647600	61647800	E82
chr8	61647800	61648000	E48
chr8	61648000	61648200	E31
chr8	61648200	61648400	E43
chr8	61648400	61648600	E51
chr8	61648600	61648800	E60
chr8	61648800	61649000	E51
chr8	61649000	61649200	E43
chr8	61649200	61649400	E39
chr8	61649400	61649600	E13
chr8	61649600	61651200	E82
chr8	61651200	61651400	E48
chr8	61651400	61651600	E55
chr8	61651600	61651800	E37
chr8	61651800	61652000	E48
chr8	61652000	61652800	E82
chr8	61652800	61653000	E44
chr8	61653000	61654600	E74
chr8	61654600	61654800	E46
chr8	61654800	61656600	E74
chr8	61656600	61656800	E45
chr8	61656800	61657000	E72
chr8	61657000	61657200	E74
chr8	61657200	61657400	E48
chr8	61657400	61658000	E74
chr8	61658000	61658800	E82
chr8	61658800	61659200	E25
chr8	61659200	61659400	E82
chr8	61659400	61659600	E13
chr8	61659600	61659800	E48
chr8	61659800	61660200	E13
chr8	61660200	61660800	E82
chr8	61660800	61661000	E46
chr8	61661000	61663600	E74
chr8	61663600	61663800	E38
chr8	61663800	61664000	E36
chr8	61664000	61664200	E54
chr8	61664200	61664400	E36
chr8	61664400	61664600	E37
chr8	61664600	61665000	E35
chr8	61665000	61665400	E31
chr8	61665400	61665600	E13
chr8	61665600	61666200	E39
chr8	61666200	61666400	E34
chr8	61666400	61666600	E35
chr8	61666600	61666800	E37
chr8	61666800	61667000	E31
chr8	61667000	61667200	E25
chr8	61667200	61667400	E82
chr8	61667400	61667600	E13
chr8	61667600	61667800	E7
chr8	61667800	61668200	E82
chr8	61668200	61668400	E38
chr8	61668400	61669200	E82
chr8	61669200	61669400	E6
chr8	61669400	61669600	E38
chr8	61669600	61670000	E40
chr8	61670000	61670200	E41
chr8	61670200	61670600	E13
chr8	61670600	61670800	E82
chr8	61670800	61671000	E13
chr8	61671000	61671200	E8
chr8	61671200	61671600	E12
chr8	61671600	61671800	E3
chr8	61671800	61672000	E4
chr8	61672000	61672200	E9
chr8	61672200	61672600	E11
chr8	61672600	61672800	E2
chr8	61672800	61673000	E3
chr8	61673000	61673200	E82
chr8	61673200	61673400	E48
chr8	61673400	61673600	E66
chr8	61673600	61673800	E50
chr8	61673800	61674000	E41
chr8	61674000	61674200	E3
chr8	61674200	61674400	E11
chr8	61674400	61674600	E10
chr8	61674600	61674800	E2
chr8	61674800	61675200	E3
chr8	61675200	61675400	E12
chr8	61675400	61675600	E41
chr8	61675600	61675800	E5
chr8	61675800	61676000	E11
chr8	61676000	61676200	E8
chr8	61676200	61676600	E12
chr8	61676600	61677000	E82
chr8	61677000	61677200	E13
chr8	61677200	61677400	E12
chr8	61677400	61677600	E8
chr8	61677600	61677800	E38
chr8	61677800	61678000	E39
chr8	61678000	61678200	E9
chr8	61678200	61678400	E3
chr8	61678400	61678600	E2
chr8	61678600	61678800	E1
chr8	61678800	61679800	E65
chr8	61679800	61680000	E64
chr8	61680000	61681400	E67
chr8	61681400	61681600	E85
chr8	61681600	61682000	E67
chr8	61682000	61683000	E85
chr8	61683000	61683200	E67
chr8	61683200	61683400	E64
chr8	61683400	61683800	E65
chr8	61683800	61684000	E1
chr8	61684000	61684400	E2
chr8	61684400	61684800	E65
chr8	61684800	61685000	E2
chr8	61685000	61686000	E65
chr8	61686000	61686200	E2
chr8	61686200	61686400	E8
chr8	61686400	61686600	E41
chr8	61686600	61686800	E66
chr8	61686800	61687000	E40
chr8	61687000	61687200	E66
chr8	61687200	61687400	E68
chr8	61687400	61687600	E16
chr8	61687600	61687800	E77
chr8	61687800	61688600	E55
chr8	61688600	61688800	E37
chr8	61688800	61689200	E38
chr8	61689200	61689400	E36
chr8	61689400	61689600	E31
chr8	61689600	61689800	E54
chr8	61689800	61690000	E16
chr8	61690000	61690200	E35
chr8	61690200	61690400	E40
chr8	61690400	61690600	E16
chr8	61690600	61691000	E13
chr8	61691000	61691400	E25
chr8	61691400	61691600	E23
chr8	61691600	61691800	E25
chr8	61691800	61692000	E38
chr8	61692000	61692200	E36
chr8	61692200	61692400	E59
chr8	61692400	61692600	E61
chr8	61692600	61692800	E63
chr8	61692800	61693400	E85
chr8	61693400	61693600	E17
chr8	61693600	61694200	E85
chr8	61694200	61694400	E51
chr8	61694400	61694600	E42
chr8	61694600	61694800	E35
chr8	61694800	61695000	E40
chr8	61695000	61695400	E16
chr8	61695400	61695600	E13
chr8	61695600	61695800	E56
chr8	61695800	61696000	E13
chr8	61696000	61696400	E82
chr8	61696400	61696600	E39
chr8	61696600	61697600	E82
chr8	61697600	61698000	E25
chr8	61698000	61702400	E74
chr8	61702400	61702600	E82
chr8	61702600	61702800	E84
chr8	61702800	61703000	E13
chr8	61703000	61703600	E55
chr8	61703600	61703800	E7
chr8	61703800	61704000	E13
chr8	61704000	61704200	E82
chr8	61704200	61704400	E37
chr8	61704400	61704600	E38
chr8	61704600	61704800	E57
chr8	61704800	61705000	E61
chr8	61705000	61705200	E67
chr8	61705200	61705400	E85
chr8	61705400	61705600	E17
chr8	61705600	61705800	E67
chr8	61705800	61706000	E85
chr8	61706000	61706200	E17
chr8	61706200	61706600	E62
chr8	61706600	61706800	E41
chr8	61706800	61707000	E13
chr8	61707000	61707200	E82
chr8	61707200	61707600	E13
chr8	61707600	61707800	E12
chr8	61707800	61708000	E15
chr8	61708000	61708200	E5
chr8	61708200	61708400	E68
chr8	61708400	61708600	E15
chr8	61708600	61708800	E12
chr8	61708800	61709000	E11
chr8	61709000	61709200	E69
chr8	61709200	61709400	E60
chr8	61709400	61709600	E65
chr8	61709600	61709800	E14
chr8	61709800	61710000	E18
chr8	61710000	61710200	E11
chr8	61710200	61710400	E83
chr8	61710400	61710600	E4
chr8	61710600	61710800	E11
chr8	61710800	61711000	E12
chr8	61711000	61711200	E83
chr8	61711200	61711400	E12
chr8	61711400	61711600	E82
chr8	61711600	61711800	E5
chr8	61711800	61712200	E25
chr8	61712200	61712800	E82
chr8	61712800	61713000	E13
chr8	61713000	61713200	E40
chr8	61713200	61713400	E5
chr8	61713400	61713600	E50
chr8	61713600	61713800	E13
chr8	61713800	61714000	E82
chr8	61714000	61714400	E84
chr8	61714400	61714600	E25
chr8	61714600	61715400	E84
chr8	61715400	61715800	E82
chr8	61715800	61716000	E7
chr8	61716000	61716800	E82
chr8	61716800	61717200	E83
chr8	61717200	61717400	E12
chr8	61717400	61717600	E8
chr8	61717600	61717800	E5
chr8	61717800	61718000	E8
chr8	61718000	61718200	E25
chr8	61718200	61718400	E13
chr8	61718400	61719200	E82
chr8	61719200	61719400	E78
chr8	61719400	61719600	E6
chr8	61719600	61720000	E82
chr8	61720000	61720200	E7
chr8	61720200	61720400	E39
chr8	61720400	61720600	E44
chr8	61720600	61721000	E7
chr8	61721000	61721800	E82
chr8	61721800	61722000	E45
chr8	61722000	61722600	E74
chr8	61722600	61722800	E46
chr8	61722800	61723000	E72
chr8	61723000	61723600	E74
chr8	61723600	61723800	E46
chr8	61723800	61724000	E74
chr8	61724000	61725400	E82
chr8	61725400	61725600	E13
chr8	61725600	61726200	E82
chr8	61726200	61726400	E38
chr8	61726400	61726600	E82
chr8	61726600	61726800	E39
chr8	61726800	61727000	E6
chr8	61727000	61727200	E82
chr8	61727200	61727400	E13
chr8	61727400	61727800	E7
chr8	61727800	61728000	E13
chr8	61728000	61728600	E56
chr8	61728600	61728800	E16
chr8	61728800	61729000	E32
chr8	61729000	61729200	E22
chr8	61729200	61729400	E61
chr8	61729400	61729600	E60
chr8	61729600	61729800	E61
chr8	61729800	61730000	E59
chr8	61730000	61730600	E61
chr8	61730600	61730800	E41
chr8	61730800	61731000	E59
chr8	61731000	61731200	E61
chr8	61731200	61731400	E43
chr8	61731400	61731800	E42
chr8	61731800	61732000	E54
chr8	61732000	61732200	E55
chr8	61732200	61732400	E38
chr8	61732400	61733800	E82
chr8	61733800	61734000	E13
chr8	61734000	61734200	E72
chr8	61734200	61736400	E74
chr8	61736400	61736600	E72
chr8	61736600	61737800	E74
chr8	61737800	61738000	E48
chr8	61738000	61738200	E36
chr8	61738200	61738600	E82
chr8	61738600	61738800	E77
chr8	61738800	61739200	E46
chr8	61739200	61739800	E74
chr8	61739800	61740200	E82
chr8	61740200	61740400	E16
chr8	61740400	61740600	E82
chr8	61740600	61742400	E74
chr8	61742400	61742600	E46
chr8	61742600	61742800	E72
chr8	61742800	61743000	E74
chr8	61743000	61743600	E82
chr8	61743600	61743800	E13
chr8	61743800	61744200	E82
chr8	61744200	61744400	E74
chr8	61744400	61744600	E82
chr8	61744600	61745000	E74
chr8	61745000	61745200	E48
chr8	61745200	61746800	E82
chr8	61746800	61747200	E6
chr8	61747200	61747400	E13
chr8	61747400	61747600	E82
chr8	61747600	61747800	E77
chr8	61747800	61748000	E45
chr8	61748000	61748800	E74
chr8	61748800	61749000	E72
chr8	61749000	61749400	E74
chr8	61749400	61749600	E72
chr8	61749600	61750600	E74
chr8	61750600	61750800	E48
chr8	61750800	61751000	E34
chr8	61751000	61751200	E55
chr8	61751200	61751400	E48
chr8	61751400	61751800	E74
chr8	61751800	61752200	E82
chr8	61752200	61752400	E13
chr8	61752400	61753800	E82
chr8	61753800	61754000	E44
chr8	61754000	61754200	E82
chr8	61754200	61754400	E13
chr8	61754400	61755000	E82
chr8	61755000	61755200	E6
chr8	61755200	61755400	E44
chr8	61755400	61755600	E82
chr8	61755600	61755800	E38
chr8	61755800	61756200	E82
chr8	61756200	61756600	E44
chr8	61756600	61758000	E82
chr8	61758000	61758200	E5
chr8	61758200	61758400	E13
chr8	61758400	61759200	E82
chr8	61759200	61759400	E38
chr8	61759400	61759800	E13
chr8	61759800	61760000	E82
chr8	61760000	61761400	E74
chr8	61761400	61761600	E82
chr8	61761600	61761800	E13
chr8	61761800	61763000	E82
chr8	61763000	61763200	E25
chr8	61763200	61763400	E82
chr8	61763400	61763600	E45
chr8	61763600	61763800	E38
chr8	61763800	61764400	E82
chr8	61764400	61764600	E13
chr8	61764600	61764800	E56
chr8	61764800	61765000	E5
chr8	61765000	61765800	E82
chr8	61765800	61766000	E38
chr8	61766000	61766200	E35
chr8	61766200	61766400	E55
chr8	61766400	61766800	E37
chr8	61766800	61767000	E13
chr8	61767000	61767400	E82
chr8	61767400	61767600	E25
chr8	61767600	61768800	E82
chr8	61768800	61769000	E13
chr8	61769000	61770400	E82
chr8	61770400	61770600	E74
chr8	61770600	61770800	E45
chr8	61770800	61772000	E74
chr8	61772000	61772200	E44
chr8	61772200	61772400	E82
chr8	61772400	61772600	E77
chr8	61772600	61773000	E82
chr8	61773000	61773200	E7
chr8	61773200	61773400	E74
chr8	61773400	61773600	E82
chr8	61773600	61774000	E74
chr8	61774000	61774200	E46
chr8	61774200	61775000	E74
chr8	61775000	61775200	E48
chr8	61775200	61775800	E74
chr8	61775800	61776000	E72
chr8	61776000	61777200	E74
chr8	61777200	61777400	E71
chr8	61777400	61778400	E74
chr8	61778400	61778600	E80
chr8	61778600	61780600	E74
chr8	61780600	61780800	E37
chr8	61780800	61781600	E74
chr8	61781600	61782000	E82
chr8	61782000	61782200	E37
chr8	61782200	61782600	E55
chr8	61782600	61782800	E45
chr8	61782800	61783000	E13
chr8	61783000	61783600	E82
chr8	61783600	61784000	E13
chr8	61784000	61784200	E56
chr8	61784200	61784400	E39
chr8	61784400	61784600	E56
chr8	61784600	61785400	E35
chr8	61785400	61785600	E55
chr8	61785600	61786000	E45
chr8	61786000	61786200	E46
chr8	61786200	61786800	E74
chr8	61786800	61787000	E48
chr8	61787000	61787400	E55
chr8	61787400	61787600	E15
chr8	61787600	61787800	E36
chr8	61787800	61788000	E35
chr8	61788000	61788200	E39
chr8	61788200	61788400	E8
chr8	61788400	61788600	E48
chr8	61788600	61788800	E13
chr8	61788800	61789400	E15
chr8	61789400	61790400	E14
chr8	61790400	61790800	E65
chr8	61790800	61791600	E61
chr8	61791600	61791800	E62
chr8	61791800	61792200	E9
chr8	61792200	61792400	E62
chr8	61792400	61792600	E68
chr8	61792600	61793000	E66
chr8	61793000	61793200	E41
chr8	61793200	61793400	E9
chr8	61793400	61793600	E41
chr8	61793600	61793800	E11
chr8	61793800	61794000	E5
chr8	61794000	61794200	E7
chr8	61794200	61794400	E13
chr8	61794400	61794600	E39
chr8	61794600	61795000	E82
chr8	61795000	61795400	E13
chr8	61795400	61795600	E82
chr8	61795600	61795800	E13
chr8	61795800	61796000	E40
chr8	61796000	61796200	E12
chr8	61796200	61796400	E13
chr8	61796400	61796800	E3
chr8	61796800	61797000	E9
chr8	61797000	61797200	E5
chr8	61797200	61797400	E66
chr8	61797400	61797800	E65
chr8	61797800	61798000	E1
chr8	61798000	61798200	E67
chr8	61798200	61798400	E63
chr8	61798400	61798600	E65
chr8	61798600	61798800	E63
chr8	61798800	61799000	E65
chr8	61799000	61799600	E41
chr8	61799600	61799800	E40
chr8	61799800	61800200	E41
chr8	61800200	61800400	E57
chr8	61800400	61800600	E16
chr8	61800600	61800800	E35
chr8	61800800	61801000	E36
chr8	61801000	61801200	E13
chr8	61801200	61801400	E55
chr8	61801400	61801600	E48
chr8	61801600	61801800	E34
chr8	61801800	61802000	E36
chr8	61802000	61802400	E37
chr8	61802400	61802600	E76
chr8	61802600	61802800	E37
chr8	61802800	61804400	E82
chr8	61804400	61804600	E16
chr8	61804600	61804800	E82
chr8	61804800	61805000	E13
chr8	61805000	61805200	E56
chr8	61805200	61805400	E36
chr8	61805400	61805600	E57
chr8	61805600	61806000	E58
chr8	61806000	61806400	E42
chr8	61806400	61806600	E59
chr8	61806600	61806800	E61
chr8	61806800	61807000	E64
chr8	61807000	61807200	E60
chr8	61807200	61807600	E64
chr8	61807600	61807800	E63
chr8	61807800	61808000	E60
chr8	61808000	61808200	E59
chr8	61808200	61808400	E42
chr8	61808400	61808600	E58
chr8	61808600	61808800	E52
chr8	61808800	61809000	E35
chr8	61809000	61809200	E56
chr8	61809200	61810000	E55
chr8	61810000	61810200	E48
chr8	61810200	61810400	E74
chr8	61810400	61810600	E48
chr8	61810600	61810800	E74
chr8	61810800	61811400	E55
chr8	61811400	61811600	E54
chr8	61811600	61811800	E53
chr8	61811800	61812000	E52
chr8	61812000	61812400	E59
chr8	61812400	61812600	E62
chr8	61812600	61812800	E60
chr8	61812800	61813200	E58
chr8	61813200	61813400	E57
chr8	61813400	61813600	E84
chr8	61813600	61813800	E57
chr8	61813800	61814000	E52
chr8	61814000	61814200	E84
chr8	61814200	61814400	E52
chr8	61814400	61814600	E35
chr8	61814600	61814800	E27
chr8	61814800	61815200	E60
chr8	61815200	61815400	E63
chr8	61815400	61815600	E64
chr8	61815600	61815800	E67
chr8	61815800	61816000	E85
chr8	61816000	61816200	E67
chr8	61816200	61817400	E85
chr8	61817400	61817600	E67
chr8	61817600	61817800	E63
chr8	61817800	61818200	E61
chr8	61818200	61818400	E62
chr8	61818400	61818800	E59
chr8	61818800	61819000	E58
chr8	61819000	61819200	E62
chr8	61819200	61819400	E59
chr8	61819400	61819600	E15
chr8	61819600	61819800	E16
chr8	61819800	61820000	E38
chr8	61820000	61820200	E40
chr8	61820200	61820400	E62
chr8	61820400	61820800	E61
chr8	61820800	61821600	E64
chr8	61821600	61823400	E85
chr8	61823400	61823800	E67
chr8	61823800	61825600	E85
chr8	61825600	61825800	E67
chr8	61825800	61826000	E64
chr8	61826000	61826400	E63
chr8	61826400	61827200	E61
chr8	61827200	61828600	E63
chr8	61828600	61828800	E64
chr8	61828800	61829000	E85
chr8	61829000	61829400	E64
chr8	61829400	61829800	E85
chr8	61829800	61830000	E67
chr8	61830000	61830200	E64
chr8	61830200	61830600	E63
chr8	61830600	61830800	E61
chr8	61830800	61831000	E59
chr8	61831000	61831200	E61
chr8	61831200	61831400	E58
chr8	61831400	61831600	E32
chr8	61831600	61831800	E41
chr8	61831800	61832000	E62
chr8	61832000	61832200	E15
chr8	61832200	61832400	E16
chr8	61832400	61832600	E57
chr8	61832600	61832800	E16
chr8	61832800	61833000	E37
chr8	61833000	61833400	E16
chr8	61833400	61833600	E13
chr8	61833600	61833800	E57
chr8	61833800	61834000	E40
chr8	61834000	61834200	E15
chr8	61834200	61834400	E13
chr8	61834400	61834600	E7
chr8	61834600	61834800	E82
chr8	61834800	61835000	E56
chr8	61835000	61835200	E57
chr8	61835200	61835400	E42
chr8	61835400	61835600	E61
chr8	61835600	61835800	E60
chr8	61835800	61836000	E42
chr8	61836000	61836400	E61
chr8	61836400	61836600	E62
chr8	61836600	61836800	E59
chr8	61836800	61837000	E43
chr8	61837000	61837200	E38
chr8	61837200	61837400	E40
chr8	61837400	61837600	E59
chr8	61837600	61838400	E61
chr8	61838400	61838600	E63
chr8	61838600	61838800	E64
chr8	61838800	61839000	E67
chr8	61839000	61839400	E64
chr8	61839400	61840200	E85
chr8	61840200	61840600	E67
chr8	61840600	61841000	E64
chr8	61841000	61841200	E60
chr8	61841200	61841400	E61
chr8	61841400	61841600	E64
chr8	61841600	61841800	E63
chr8	61841800	61842200	E64
chr8	61842200	61842400	E67
chr8	61842400	61842600	E64
chr8	61842600	61842800	E60
chr8	61842800	61843200	E42
chr8	61843200	61843800	E59
chr8	61843800	61844000	E42
chr8	61844000	61844200	E52
chr8	61844200	61844600	E35
chr8	61844600	61844800	E53
chr8	61844800	61845000	E55
chr8	61845000	61846200	E84
chr8	61846200	61846400	E55
chr8	61846400	61846600	E54
chr8	61846600	61846800	E37
chr8	61846800	61847200	E54
chr8	61847200	61847400	E55
chr8	61847400	61847600	E35
chr8	61847600	61848200	E36
chr8	61848200	61848400	E41
chr8	61848400	61848600	E50
chr8	61848600	61848800	E13
chr8	61848800	61849800	E55
chr8	61849800	61850000	E37
chr8	61850000	61850200	E35
chr8	61850200	61850400	E42
chr8	61850400	61851000	E59
chr8	61851000	61851200	E42
chr8	61851200	61851400	E59
chr8	61851400	61851600	E61
chr8	61851600	61851800	E59
chr8	61851800	61852200	E61
chr8	61852200	61852400	E59
chr8	61852400	61852600	E42
chr8	61852600	61852800	E37
chr8	61852800	61853000	E55
chr8	61853000	61853200	E39
chr8	61853200	61853600	E82
chr8	61853600	61853800	E7
chr8	61853800	61854400	E82
chr8	61854400	61854800	E13
chr8	61854800	61855000	E82
chr8	61855000	61855400	E15
chr8	61855400	61855600	E12
chr8	61855600	61856000	E3
chr8	61856000	61856600	E65
chr8	61856600	61856800	E2
chr8	61856800	61857400	E65
chr8	61857400	61857800	E66
chr8	61857800	61858000	E62
chr8	61858000	61858200	E41
chr8	61858200	61858600	E61
chr8	61858600	61858800	E63
chr8	61858800	61859000	E64
chr8	61859000	61859600	E67
chr8	61859600	61860200	E85
chr8	61860200	61860400	E67
chr8	61860400	61863800	E63
chr8	61863800	61864000	E64
chr8	61864000	61864200	E60
chr8	61864200	61864600	E62
chr8	61864600	61864800	E57
chr8	61864800	61865000	E16
chr8	61865000	61865200	E57
chr8	61865200	61865600	E40
chr8	61865600	61865800	E59
chr8	61865800	61866000	E40
chr8	61866000	61866400	E16
chr8	61866400	61866600	E13
chr8	61866600	61866800	E16
chr8	61866800	61867000	E37
chr8	61867000	61868400	E55
chr8	61868400	61868600	E38
chr8	61868600	61868800	E55
chr8	61868800	61869000	E54
chr8	61869000	61869200	E36
chr8	61869200	61869400	E39
chr8	61869400	61869600	E13
chr8	61869600	61869800	E35
chr8	61869800	61870000	E40
chr8	61870000	61870200	E60
chr8	61870200	61870400	E64
chr8	61870400	61870600	E67
chr8	61870600	61870800	E17
chr8	61870800	61871000	E67
chr8	61871000	61871200	E69
chr8	61871200	61871400	E58
chr8	61871400	61871600	E54
chr8	61871600	61871800	E55
chr8	61871800	61872000	E16
chr8	61872000	61872200	E56
chr8	61872200	61872400	E38
chr8	61872400	61872600	E13
chr8	61872600	61872800	E82
chr8	61872800	61873000	E77
chr8	61873000	61873200	E48
chr8	61873200	61873600	E55
chr8	61873600	61873800	E13
chr8	61873800	61875400	E82
chr8	61875400	61875600	E39
chr8	61875600	61875800	E48
chr8	61875800	61876000	E13
chr8	61876000	61876200	E82
chr8	61876200	61876400	E39
chr8	61876400	61876600	E13
chr8	61876600	61876800	E74
chr8	61876800	61877000	E72
chr8	61877000	61877200	E74
chr8	61877200	61877400	E48
chr8	61877400	61877800	E82
chr8	61877800	61878000	E13
chr8	61878000	61878200	E82
chr8	61878200	61878400	E48
chr8	61878400	61878600	E40
chr8	61878600	61878800	E60
chr8	61878800	61879000	E51
chr8	61879000	61879400	E28
chr8	61879400	61879600	E21
chr8	61879600	61880000	E19
chr8	61880000	61880200	E85
chr8	61880200	61880400	E20
chr8	61880400	61880600	E85
chr8	61880600	61880800	E60
chr8	61880800	61881000	E59
chr8	61881000	61881400	E54
chr8	61881400	61881600	E55
chr8	61881600	61881800	E39
chr8	61881800	61882000	E7
chr8	61882000	61882200	E48
chr8	61882200	61882800	E74
chr8	61882800	61883000	E48
chr8	61883000	61883400	E74
chr8	61883400	61883600	E48
chr8	61883600	61883800	E55
chr8	61883800	61884200	E38
chr8	61884200	61884400	E34
chr8	61884400	61884600	E35
chr8	61884600	61884800	E34
chr8	61884800	61885000	E7
chr8	61885000	61885200	E38
chr8	61885200	61885400	E82
chr8	61885400	61885600	E13
chr8	61885600	61886200	E82
chr8	61886200	61886400	E38
chr8	61886400	61886600	E36
chr8	61886600	61886800	E54
chr8	61886800	61887000	E38
chr8	61887000	61887200	E55
chr8	61887200	61887400	E38
chr8	61887400	61887600	E41
chr8	61887600	61887800	E66
chr8	61887800	61888800	E63
chr8	61888800	61889400	E61
chr8	61889400	61889600	E66
chr8	61889600	61890000	E61
chr8	61890000	61890200	E59
chr8	61890200	61890400	E62
chr8	61890400	61890600	E43
chr8	61890600	61890800	E59
chr8	61890800	61891000	E58
chr8	61891000	61891400	E61
chr8	61891400	61891600	E63
chr8	61891600	61892000	E64
chr8	61892000	61892400	E67
chr8	61892400	61892800	E64
chr8	61892800	61893000	E63
chr8	61893000	61893600	E61
chr8	61893600	61894000	E60
chr8	61894000	61894200	E59
chr8	61894200	61894400	E42
chr8	61894400	61894600	E34
chr8	61894600	61894800	E36
chr8	61894800	61895000	E37
chr8	61895000	61895200	E35
chr8	61895200	61895600	E40
chr8	61895600	61895800	E7
chr8	61895800	61896200	E82
chr8	61896200	61896400	E45
chr8	61896400	61896600	E48
chr8	61896600	61896800	E36
chr8	61896800	61897000	E37
chr8	61897000	61897200	E56
chr8	61897200	61897400	E37
chr8	61897400	61897600	E35
chr8	61897600	61897800	E13
chr8	61897800	61898000	E82
chr8	61898000	61898200	E38
chr8	61898200	61898600	E55
chr8	61898600	61898800	E36
chr8	61898800	61899000	E48
chr8	61899000	61899600	E74
chr8	61899600	61899800	E45
chr8	61899800	61900000	E82
chr8	61900000	61900200	E48
chr8	61900200	61900600	E82
chr8	61900600	61900800	E6
chr8	61900800	61901200	E7
chr8	61901200	61901600	E82
chr8	61901600	61902000	E38
chr8	61902000	61902200	E55
chr8	61902200	61903000	E74
chr8	61903000	61903200	E55
chr8	61903200	61903400	E76
chr8	61903400	61903600	E38
chr8	61903600	61904200	E55
chr8	61904200	61904400	E36
chr8	61904400	61904800	E55
chr8	61904800	61905000	E54
chr8	61905000	61905200	E35
chr8	61905200	61905400	E52
chr8	61905400	61905600	E59
chr8	61905600	61905800	E42
chr8	61905800	61906200	E59
chr8	61906200	61906400	E61
chr8	61906400	61906600	E41
chr8	61906600	61906800	E66
chr8	61906800	61907000	E62
chr8	61907000	61907200	E34
chr8	61907200	61907400	E50
chr8	61907400	61907600	E7
chr8	61907600	61907800	E5
chr8	61907800	61908000	E34
chr8	61908000	61908200	E50
chr8	61908200	61908400	E7
chr8	61908400	61908600	E50
chr8	61908600	61908800	E7
chr8	61908800	61909000	E8
chr8	61909000	61909200	E4
chr8	61909200	61909400	E7
chr8	61909400	61909600	E12
chr8	61909600	61909800	E34
chr8	61909800	61910000	E41
chr8	61910000	61910200	E60
chr8	61910200	61911200	E63
chr8	61911200	61911800	E67
chr8	61911800	61912000	E64
chr8	61912000	61912200	E67
chr8	61912200	61912400	E64
chr8	61912400	61912800	E63
chr8	61912800	61913000	E65
chr8	61913000	61913200	E66
chr8	61913200	61913800	E40
chr8	61913800	61914000	E82
chr8	61914000	61914200	E6
chr8	61914200	61914400	E45
chr8	61914400	61914600	E48
chr8	61914600	61914800	E56
chr8	61914800	61915000	E55
chr8	61915000	61915200	E36
chr8	61915200	61915400	E35
chr8	61915400	61915600	E54
chr8	61915600	61915800	E35
chr8	61915800	61916200	E37
chr8	61916200	61916400	E35
chr8	61916400	61916600	E40
chr8	61916600	61916800	E66
chr8	61916800	61917600	E63
chr8	61917600	61917800	E59
chr8	61917800	61918000	E34
chr8	61918000	61918200	E48
chr8	61918200	61918400	E35
chr8	61918400	61918600	E38
chr8	61918600	61918800	E35
chr8	61918800	61919000	E36
chr8	61919000	61919200	E48
chr8	61919200	61919600	E74
chr8	61919600	61919800	E25
chr8	61919800	61920000	E84
chr8	61920000	61920200	E56
chr8	61920200	61920400	E44
chr8	61920400	61922200	E74
chr8	61922200	61922400	E48
chr8	61922400	61922600	E82
chr8	61922600	61922800	E39
chr8	61922800	61923000	E13
chr8	61923000	61923200	E38
chr8	61923200	61923600	E48
chr8	61923600	61923800	E74
chr8	61923800	61924000	E44
chr8	61924000	61924200	E55
chr8	61924200	61924400	E48
chr8	61924400	61924600	E35
chr8	61924600	61924800	E34
chr8	61924800	61925600	E38
chr8	61925600	61926200	E82
chr8	61926200	61926400	E38
chr8	61926400	61926600	E36
chr8	61926600	61926800	E37
chr8	61926800	61927000	E38
chr8	61927000	61927400	E37
chr8	61927400	61927600	E38
chr8	61927600	61927800	E36
chr8	61927800	61928000	E37
chr8	61928000	61928200	E42
chr8	61928200	61928400	E40
chr8	61928400	61928600	E42
chr8	61928600	61928800	E13
chr8	61928800	61929000	E15
chr8	61929000	61929400	E13
chr8	61929400	61929600	E82
chr8	61929600	61929800	E4
chr8	61929800	61930000	E13
chr8	61930000	61930200	E11
chr8	61930200	61930400	E10
chr8	61930400	61931000	E2
chr8	61931000	61932000	E65
chr8	61932000	61932200	E2
chr8	61932200	61932400	E3
chr8	61932400	61932600	E9
chr8	61932600	61932800	E5
chr8	61932800	61933000	E50
chr8	61933000	61933200	E41
chr8	61933200	61933400	E68
chr8	61933400	61933800	E62
chr8	61933800	61934000	E41
chr8	61934000	61934200	E4
chr8	61934200	61934400	E12
chr8	61934400	61934600	E3
chr8	61934600	61934800	E10
chr8	61934800	61935000	E18
chr8	61935000	61935600	E22
chr8	61935600	61935800	E14
chr8	61935800	61936200	E67
chr8	61936200	61936400	E14
chr8	61936400	61936600	E40
chr8	61936600	61936800	E38
chr8	61936800	61937000	E55
chr8	61937000	61937200	E54
chr8	61937200	61937800	E55
chr8	61937800	61939800	E74
chr8	61939800	61940000	E13
chr8	61940000	61941000	E82
chr8	61941000	61941200	E13
chr8	61941200	61941800	E25
chr8	61941800	61942800	E74
chr8	61942800	61943000	E48
chr8	61943000	61943200	E45
chr8	61943200	61944600	E74
chr8	61944600	61944800	E72
chr8	61944800	61945200	E74
chr8	61945200	61945400	E72
chr8	61945400	61948000	E74
chr8	61948000	61948200	E55
chr8	61948200	61948800	E74
chr8	61948800	61949000	E55
chr8	61949000	61949800	E54
chr8	61949800	61950000	E52
chr8	61950000	61950200	E54
chr8	61950200	61950400	E53
chr8	61950400	61950600	E52
chr8	61950600	61950800	E53
chr8	61950800	61951000	E54
chr8	61951000	61951200	E55
chr8	61951200	61951800	E74
chr8	61951800	61952000	E72
chr8	61952000	61965200	E73
chr8	61965200	61965400	E72
chr8	61965400	61967200	E74
chr8	61967200	61967400	E46
chr8	61967400	61968200	E74
chr8	61968200	61968400	E25
chr8	61968400	61968600	E74
chr8	61968600	61968800	E72
chr8	61968800	61969800	E74
chr8	61969800	61970200	E54
chr8	61970200	61971600	E55
chr8	61971600	61971800	E53
chr8	61971800	61972400	E55
chr8	61972400	61972600	E54
chr8	61972600	61973000	E55
chr8	61973000	61973600	E74
chr8	61973600	61973800	E55
chr8	61973800	61974000	E54
chr8	61974000	61974200	E84
chr8	61974200	61974400	E31
chr8	61974400	61974800	E54
chr8	61974800	61975000	E55
chr8	61975000	61975400	E54
chr8	61975400	61975600	E32
chr8	61975600	61975800	E53
chr8	61975800	61976000	E36
chr8	61976000	61976400	E53
chr8	61976400	61976600	E55
chr8	61976600	61977000	E74
chr8	61977000	61977200	E72
chr8	61977200	61977600	E74
chr8	61977600	61977800	E72
chr8	61977800	61980800	E74
chr8	61980800	61981000	E54
chr8	61981000	61981400	E32
chr8	61981400	61981800	E53
chr8	61981800	61982200	E55
chr8	61982200	61983600	E74
chr8	61983600	61983800	E45
chr8	61983800	61984600	E74
chr8	61984600	61984800	E45
chr8	61984800	61986000	E82
chr8	61986000	61986200	E25
chr8	61986200	61986800	E82
chr8	61986800	61987000	E38
chr8	61987000	61988200	E55
chr8	61988200	61988800	E74
chr8	61988800	61989000	E72
chr8	61989000	61990000	E74
chr8	61990000	61990200	E48
chr8	61990200	61991200	E74
chr8	61991200	61991400	E25
chr8	61991400	61993600	E74
chr8	61993600	61993800	E48
chr8	61993800	61994000	E55
chr8	61994000	61994200	E37
chr8	61994200	61994400	E31
chr8	61994400	61994600	E72
chr8	61994600	61997600	E74
chr8	61997600	61997800	E25
chr8	61997800	61998000	E55
chr8	61998000	61998200	E37
chr8	61998200	61998400	E35
chr8	61998400	61998600	E53
chr8	61998600	61998800	E37
chr8	61998800	61999000	E38
chr8	61999000	61999200	E44
chr8	61999200	61999400	E74
chr8	61999400	61999600	E46
chr8	61999600	62000600	E74
chr8	62000600	62000800	E76
chr8	62000800	62001000	E74
chr8	62001000	62001200	E72
chr8	62001200	62002400	E74
chr8	62002400	62002600	E72
chr8	62002600	62004000	E74
chr8	62004000	62004200	E77
chr8	62004200	62006400	E74
chr8	62006400	62006600	E48
chr8	62006600	62006800	E82
chr8	62006800	62007000	E16
chr8	62007000	62007200	E15
chr8	62007200	62007400	E14
chr8	62007400	62007800	E64
chr8	62007800	62008000	E67
chr8	62008000	62008800	E85
chr8	62008800	62009200	E17
chr8	62009200	62009400	E69
chr8	62009400	62009600	E62
chr8	62009600	62009800	E64
chr8	62009800	62010000	E60
chr8	62010000	62011600	E28
chr8	62011600	62012000	E29
chr8	62012000	62012200	E26
chr8	62012200	62012400	E27
chr8	62012400	62012600	E31
chr8	62012600	62013000	E23
chr8	62013000	62013200	E25
chr8	62013200	62013400	E23
chr8	62013400	62013600	E25
chr8	62013600	62013800	E82
chr8	62013800	62014200	E25
chr8	62014200	62014400	E82
chr8	62014400	62014600	E25
chr8	62014600	62014800	E82
chr8	62014800	62015000	E74
chr8	62015000	62015200	E45
chr8	62015200	62015400	E74
chr8	62015400	62015800	E72
chr8	62015800	62017800	E74
chr8	62017800	62018000	E45
chr8	62018000	62018200	E74
chr8	62018200	62018400	E48
chr8	62018400	62020000	E74
chr8	62020000	62020200	E45
chr8	62020200	62021200	E74
chr8	62021200	62021400	E79
chr8	62021400	62022600	E74
chr8	62022600	62022800	E38
chr8	62022800	62023000	E55
chr8	62023000	62023200	E48
chr8	62023200	62023800	E74
chr8	62023800	62024600	E82
chr8	62024600	62025000	E74
chr8	62025000	62025200	E82
chr8	62025200	62025400	E55
chr8	62025400	62025600	E38
chr8	62025600	62025800	E35
chr8	62025800	62026400	E34
chr8	62026400	62026600	E42
chr8	62026600	62027600	E37
chr8	62027600	62027800	E48
chr8	62027800	62028600	E74
chr8	62028600	62028800	E49
chr8	62028800	62029000	E48
chr8	62029000	62029200	E13
chr8	62029200	62030800	E74
chr8	62030800	62031000	E72
chr8	62031000	62031400	E74
chr8	62031400	62031600	E78
chr8	62031600	62033400	E74
chr8	62033400	62033800	E37
chr8	62033800	62034000	E31
chr8	62034000	62034200	E42
chr8	62034200	62034400	E59
chr8	62034400	62034600	E61
chr8	62034600	62035000	E63
chr8	62035000	62035200	E60
chr8	62035200	62035400	E69
chr8	62035400	62035800	E64
chr8	62035800	62036000	E65
chr8	62036000	62036600	E63
chr8	62036600	62036800	E65
chr8	62036800	62037000	E62
chr8	62037000	62037200	E61
chr8	62037200	62037400	E63
chr8	62037400	62037600	E64
chr8	62037600	62038600	E85
chr8	62038600	62038800	E67
chr8	62038800	62039000	E64
chr8	62039000	62039200	E63
chr8	62039200	62039600	E60
chr8	62039600	62039800	E61
chr8	62039800	62040000	E59
chr8	62040000	62040200	E43
chr8	62040200	62040400	E59
chr8	62040400	62040800	E61
chr8	62040800	62041200	E59
chr8	62041200	62041400	E62
chr8	62041400	62041600	E40
chr8	62041600	62042000	E35
chr8	62042000	62042200	E34
chr8	62042200	62042600	E54
chr8	62042600	62042800	E55
chr8	62042800	62043000	E54
chr8	62043000	62043200	E55
chr8	62043200	62043400	E54
chr8	62043400	62043800	E55
chr8	62043800	62044000	E38
chr8	62044000	62044400	E32
chr8	62044400	62044600	E43
chr8	62044600	62044800	E42
chr8	62044800	62045000	E52
chr8	62045000	62045200	E38
chr8	62045200	62045400	E55
chr8	62045400	62045600	E74
chr8	62045600	62045800	E72
chr8	62045800	62046000	E74
chr8	62046000	62046200	E72
chr8	62046200	62046400	E46
chr8	62046400	62046600	E44
chr8	62046600	62046800	E72
chr8	62046800	62047000	E74
chr8	62047000	62047400	E46
chr8	62047400	62047600	E48
chr8	62047600	62047800	E55
chr8	62047800	62048200	E74
chr8	62048200	62048400	E45
chr8	62048400	62048800	E72
chr8	62048800	62049000	E74
chr8	62049000	62049200	E45
chr8	62049200	62050000	E74
chr8	62050000	62050200	E77
chr8	62050200	62050400	E74
chr8	62050400	62050600	E78
chr8	62050600	62051000	E82
chr8	62051000	62051200	E38
chr8	62051200	62051400	E36
chr8	62051400	62051600	E26
chr8	62051600	62051800	E29
chr8	62051800	62052400	E28
chr8	62052400	62052600	E29
chr8	62052600	62052800	E33
chr8	62052800	62053000	E25
chr8	62053000	62055000	E74
chr8	62055000	62055800	E55
chr8	62055800	62056000	E37
chr8	62056000	62056200	E55
chr8	62056200	62056400	E25
chr8	62056400	62062200	E74
chr8	62062200	62062400	E25
chr8	62062400	62063600	E74
chr8	62063600	62063800	E72
chr8	62063800	62064200	E74
chr8	62064200	62064400	E44
chr8	62064400	62068800	E74
chr8	62068800	62069000	E46
chr8	62069000	62071200	E74
chr8	62071200	62071400	E48
chr8	62071400	62071600	E74
chr8	62071600	62071800	E72
chr8	62071800	62077000	E74
chr8	62077000	62077200	E72
chr8	62077200	62078200	E74
chr8	62078200	62078400	E47
chr8	62078400	62083600	E74
chr8	62083600	62083800	E73
chr8	62083800	62084000	E25
chr8	62084000	62084200	E55
chr8	62084200	62084400	E53
chr8	62084400	62084600	E55
chr8	62084600	62090000	E74
chr8	62090000	62090200	E48
chr8	62090200	62093400	E74
chr8	62093400	62093600	E45
chr8	62093600	62095600	E74
chr8	62095600	62095800	E72
chr8	62095800	62097200	E74
chr8	62097200	62097400	E81
chr8	62097400	62099000	E74
chr8	62099000	62099200	E48
chr8	62099200	62101000	E74
chr8	62101000	62101200	E25
chr8	62101200	62102400	E74
chr8	62102400	62102600	E45
chr8	62102600	62109600	E73
chr8	62109600	62109800	E47
chr8	62109800	62111600	E73
chr8	62111600	62113400	E74
chr8	62113400	62113600	E71
chr8	62113600	62114200	E74
chr8	62114200	62114400	E75
chr8	62114400	62115200	E74
chr8	62115200	62115400	E48
chr8	62115400	62117200	E74
chr8	62117200	62117400	E81
chr8	62117400	62119400	E74
chr8	62119400	62119600	E49
chr8	62119600	62120600	E74
chr8	62120600	62120800	E48
chr8	62120800	62121000	E74
chr8	62121000	62121200	E34
chr8	62121200	62121400	E38
chr8	62121400	62121600	E44
chr8	62121600	62124800	E74
chr8	62124800	62125200	E48
chr8	62125200	62125400	E72
chr8	62125400	62132800	E73
chr8	62132800	62133000	E46
chr8	62133000	62135200	E74
chr8	62135200	62135400	E72
chr8	62135400	62141000	E74
chr8	62141000	62141200	E25
chr8	62141200	62147400	E74
chr8	62147400	62147600	E72
chr8	62147600	62147800	E74
chr8	62147800	62148000	E46
chr8	62148000	62166000	E73
chr8	62166000	62166200	E72
chr8	62166200	62167800	E74
chr8	62167800	62168000	E71
chr8	62168000	62174800	E74
chr8	62174800	62175000	E25
chr8	62175000	62176600	E74
chr8	62176600	62177200	E25
chr8	62177200	62180200	E74
chr8	62180200	62180400	E45
chr8	62180400	62186400	E74
chr8	62186400	62186600	E48
chr8	62186600	62187400	E74
chr8	62187400	62187600	E81
chr8	62187600	62187800	E72
chr8	62187800	62188600	E74
chr8	62188600	62188800	E48
chr8	62188800	62191200	E74
chr8	62191200	62191400	E54
chr8	62191400	62191600	E53
chr8	62191600	62191800	E37
chr8	62191800	62192000	E35
chr8	62192000	62192400	E82
chr8	62192400	62193000	E74
chr8	62193000	62193200	E72
chr8	62193200	62194200	E74
chr8	62194200	62194400	E46
chr8	62194400	62200600	E74
chr8	62200600	62200800	E37
chr8	62200800	62201000	E54
chr8	62201000	62201600	E55
chr8	62201600	62201800	E37
chr8	62201800	62202600	E74
chr8	62202600	62202800	E72
chr8	62202800	62206000	E74
chr8	62206000	62206200	E71
chr8	62206200	62206400	E25
chr8	62206400	62206600	E82
chr8	62206600	62206800	E45
chr8	62206800	62208200	E74
chr8	62208200	62208400	E46
chr8	62208400	62208600	E74
chr8	62208600	62208800	E72
chr8	62208800	62210200	E74
chr8	62210200	62210400	E82
chr8	62210400	62210600	E56
chr8	62210600	62210800	E38
chr8	62210800	62214000	E74
chr8	62214000	62214200	E48
chr8	62214200	62214400	E37
chr8	62214400	62214600	E38
chr8	62214600	62214800	E55
chr8	62214800	62215000	E37
chr8	62215000	62215200	E38
chr8	62215200	62220800	E74
chr8	62220800	62221000	E55
chr8	62221000	62221600	E74
chr8	62221600	62222000	E72
chr8	62222000	62222200	E55
chr8	62222200	62228000	E74
chr8	62228000	62228200	E72
chr8	62228200	62228400	E74
chr8	62228400	62228600	E46
chr8	62228600	62231400	E74
chr8	62231400	62231600	E72
chr8	62231600	62232200	E74
chr8	62232200	62232400	E25
chr8	62232400	62233600	E74
chr8	62233600	62233800	E46
chr8	62233800	62242600	E73
chr8	62242600	62243000	E72
chr8	62243000	62244800	E74
chr8	62244800	62245000	E48
chr8	62245000	62248800	E74
chr8	62248800	62250000	E84
chr8	62250000	62250400	E74
chr8	62250400	62250600	E82
chr8	62250600	62250800	E25
chr8	62250800	62257600	E74
chr8	62257600	62257800	E48
chr8	62257800	62260400	E74
chr8	62260400	62260600	E72
chr8	62260600	62263000	E74
chr8	62263000	62263200	E72
chr8	62263200	62263400	E74
chr8	62263400	62263600	E46
chr8	62263600	62272800	E74
chr8	62272800	62273000	E77
chr8	62273000	62275400	E74
chr8	62275400	62275600	E55
chr8	62275600	62275800	E71
chr8	62275800	62277800	E74
chr8	62277800	62278000	E54
chr8	62278000	62278200	E57
chr8	62278200	62278400	E33
chr8	62278400	62278600	E36
chr8	62278600	62278800	E32
chr8	62278800	62279000	E31
chr8	62279000	62279200	E36
chr8	62279200	62279400	E54
chr8	62279400	62279600	E53
chr8	62279600	62280000	E55
chr8	62280000	62290800	E74
chr8	62290800	62291000	E72
chr8	62291000	62292600	E74
chr8	62292600	62292800	E45
chr8	62292800	62301200	E74
chr8	62301200	62301600	E25
chr8	62301600	62301800	E82
chr8	62301800	62302400	E84
chr8	62302400	62303800	E74
chr8	62303800	62304000	E75
chr8	62304000	62309400	E74
chr8	62309400	62309600	E25
chr8	62309600	62311800	E74
chr8	62311800	62312000	E72
chr8	62312000	62313400	E74
chr8	62313400	62313600	E45
chr8	62313600	62314000	E74
chr8	62314000	62314200	E82
chr8	62314200	62314400	E13
chr8	62314400	62318200	E74
chr8	62318200	62318400	E79
chr8	62318400	62320600	E74
chr8	62320600	62320800	E48
chr8	62320800	62322200	E74
chr8	62322200	62322400	E46
chr8	62322400	62326200	E74
chr8	62326200	62326400	E72
chr8	62326400	62327200	E74
chr8	62327200	62327400	E45
chr8	62327400	62328400	E74
chr8	62328400	62328600	E48
chr8	62328600	62328800	E72
chr8	62328800	62329400	E74
chr8	62329400	62329600	E78
chr8	62329600	62333600	E74
chr8	62333600	62333800	E82
chr8	62333800	62334000	E7
chr8	62334000	62334200	E50
chr8	62334200	62334400	E6
chr8	62334400	62335000	E82
chr8	62335000	62339600	E74
chr8	62339600	62339800	E13
chr8	62339800	62342200	E74
chr8	62342200	62342400	E72
chr8	62342400	62345800	E74
chr8	62345800	62346000	E72
chr8	62346000	62349600	E74
chr8	62349600	62349800	E72
chr8	62349800	62355600	E74
chr8	62355600	62355800	E84
chr8	62355800	62356200	E82
chr8	62356200	62356400	E13
chr8	62356400	62358800	E74
chr8	62358800	62359000	E82
chr8	62359000	62359200	E45
chr8	62359200	62359600	E82
chr8	62359600	62359800	E25
chr8	62359800	62360600	E74
chr8	62360600	62360800	E72
chr8	62360800	62368400	E74
chr8	62368400	62368600	E48
chr8	62368600	62369200	E74
chr8	62369200	62369400	E46
chr8	62369400	62370000	E74
chr8	62370000	62370200	E72
chr8	62370200	62371200	E74
chr8	62371200	62371400	E48
chr8	62371400	62372200	E74
chr8	62372200	62372400	E48
chr8	62372400	62375200	E74
chr8	62375200	62375400	E72
chr8	62375400	62376200	E74
chr8	62376200	62376400	E72
chr8	62376400	62376600	E74
chr8	62376600	62376800	E71
chr8	62376800	62377000	E74
chr8	62377000	62377200	E77
chr8	62377200	62380000	E74
chr8	62380000	62380200	E25
chr8	62380200	62380400	E7
chr8	62380400	62381200	E82
chr8	62381200	62381400	E32
chr8	62381400	62381800	E55
chr8	62381800	62382000	E48
chr8	62382000	62383200	E74
chr8	62383200	62383400	E72
chr8	62383400	62386000	E74
chr8	62386000	62386200	E72
chr8	62386200	62386800	E74
chr8	62386800	62387000	E48
chr8	62387000	62393200	E74
chr8	62393200	62393400	E76
chr8	62393400	62393600	E72
chr8	62393600	62393800	E46
chr8	62393800	62398000	E74
chr8	62398000	62398200	E72
chr8	62398200	62400200	E74
chr8	62400200	62400400	E45
chr8	62400400	62400600	E74
chr8	62400600	62400800	E48
chr8	62400800	62402400	E74
chr8	62402400	62402600	E46
chr8	62402600	62402800	E74
chr8	62402800	62403000	E44
chr8	62403000	62404200	E74
chr8	62404200	62404400	E72
chr8	62404400	62404600	E74
chr8	62404600	62404800	E46
chr8	62404800	62405000	E48
chr8	62405000	62407000	E74
chr8	62407000	62407200	E72
chr8	62407200	62407600	E74
chr8	62407600	62407800	E71
chr8	62407800	62408200	E74
chr8	62408200	62408400	E76
chr8	62408400	62409800	E74
chr8	62409800	62410000	E76
chr8	62410000	62410600	E74
chr8	62410600	62410800	E45
chr8	62410800	62411000	E72
chr8	62411000	62418400	E74
chr8	62418400	62418600	E13
chr8	62418600	62421200	E74
chr8	62421200	62421400	E72
chr8	62421400	62423000	E74
chr8	62423000	62423200	E45
chr8	62423200	62424000	E74
chr8	62424000	62424200	E45
chr8	62424200	62424600	E74
chr8	62424600	62424800	E78
chr8	62424800	62427000	E74
chr8	62427000	62427200	E72
chr8	62427200	62428800	E74
chr8	62428800	62429000	E71
chr8	62429000	62429400	E74
chr8	62429400	62429600	E46
chr8	62429600	62430200	E74
chr8	62430200	62430400	E44
chr8	62430400	62430600	E74
chr8	62430600	62430800	E77
chr8	62430800	62432600	E74
chr8	62432600	62432800	E78
chr8	62432800	62433400	E74
chr8	62433400	62433600	E79
chr8	62433600	62434600	E74
chr8	62434600	62434800	E79
chr8	62434800	62437200	E74
chr8	62437200	62437400	E13
chr8	62437400	62437800	E82
chr8	62437800	62439400	E74
chr8	62439400	62439600	E44
chr8	62439600	62440200	E82
chr8	62440200	62440400	E46
chr8	62440400	62440800	E74
chr8	62440800	62441000	E77
chr8	62441000	62441200	E74
chr8	62441200	62441600	E82
chr8	62441600	62441800	E13
chr8	62441800	62442000	E82
chr8	62442000	62442200	E13
chr8	62442200	62442400	E4
chr8	62442400	62442600	E14
chr8	62442600	62442800	E18
chr8	62442800	62443000	E1
chr8	62443000	62443200	E17
chr8	62443200	62443400	E14
chr8	62443400	62443600	E15
chr8	62443600	62443800	E13
chr8	62443800	62444000	E82
chr8	62444000	62444200	E7
chr8	62444200	62444400	E82
chr8	62444400	62444600	E13
chr8	62444600	62446200	E74
chr8	62446200	62446400	E48
chr8	62446400	62446600	E44
chr8	62446600	62449000	E74
chr8	62449000	62449200	E45
chr8	62449200	62449400	E72
chr8	62449400	62449600	E74
chr8	62449600	62449800	E45
chr8	62449800	62450000	E7
chr8	62450000	62450200	E82
chr8	62450200	62450400	E13
chr8	62450400	62453000	E74
chr8	62453000	62453200	E45
chr8	62453200	62453800	E74
chr8	62453800	62454200	E82
chr8	62454200	62454400	E13
chr8	62454400	62454600	E50
chr8	62454600	62454800	E7
chr8	62454800	62455400	E82
chr8	62455400	62455800	E13
chr8	62455800	62456600	E82
chr8	62456600	62456800	E8
chr8	62456800	62457000	E41
chr8	62457000	62457200	E3
chr8	62457200	62457800	E11
chr8	62457800	62458000	E10
chr8	62458000	62458200	E11
chr8	62458200	62458600	E10
chr8	62458600	62458800	E2
chr8	62458800	62459200	E9
chr8	62459200	62459400	E4
chr8	62459400	62459600	E12
chr8	62459600	62460000	E13
chr8	62460000	62460400	E82
chr8	62460400	62460600	E13
chr8	62460600	62461600	E82
chr8	62461600	62461800	E25
chr8	62461800	62462400	E82
chr8	62462400	62464600	E74
chr8	62464600	62465000	E82
chr8	62465000	62465400	E7
chr8	62465400	62465600	E82
chr8	62465600	62468400	E74
chr8	62468400	62468600	E72
chr8	62468600	62470000	E74
chr8	62470000	62470200	E46
chr8	62470200	62470400	E25
chr8	62470400	62470600	E82
chr8	62470600	62471000	E48
chr8	62471000	62471200	E46
chr8	62471200	62471400	E45
chr8	62471400	62472800	E74
chr8	62472800	62474000	E82
chr8	62474000	62474200	E48
chr8	62474200	62475200	E74
chr8	62475200	62475400	E72
chr8	62475400	62475600	E74
chr8	62475600	62475800	E25
chr8	62475800	62476000	E13
chr8	62476000	62476200	E82
chr8	62476200	62476400	E44
chr8	62476400	62477000	E82
chr8	62477000	62477200	E77
chr8	62477200	62478600	E74
chr8	62478600	62478800	E77
chr8	62478800	62480600	E74
chr8	62480600	62480800	E48
chr8	62480800	62483600	E74
chr8	62483600	62483800	E71
chr8	62483800	62486400	E74
chr8	62486400	62486600	E48
chr8	62486600	62486800	E74
chr8	62486800	62487000	E48
chr8	62487000	62487400	E74
chr8	62487400	62487600	E48
chr8	62487600	62487800	E34
chr8	62487800	62488000	E49
chr8	62488000	62488600	E74
chr8	62488600	62488800	E46
chr8	62488800	62491400	E74
chr8	62491400	62491600	E75
chr8	62491600	62491800	E74
chr8	62491800	62492200	E46
chr8	62492200	62493600	E74
chr8	62493600	62493800	E72
chr8	62493800	62496000	E74
chr8	62496000	62496200	E76
chr8	62496200	62497000	E74
chr8	62497000	62497200	E48
chr8	62497200	62497800	E74
chr8	62497800	62498000	E45
chr8	62498000	62499600	E74
chr8	62499600	62499800	E48
chr8	62499800	62500000	E72
chr8	62500000	62501600	E74
chr8	62501600	62501800	E77
chr8	62501800	62508800	E74
chr8	62508800	62509000	E71
chr8	62509000	62511000	E74
chr8	62511000	62511200	E13
chr8	62511200	62511600	E82
chr8	62511600	62511800	E45
chr8	62511800	62512600	E74
chr8	62512600	62513000	E82
chr8	62513000	62513200	E25
chr8	62513200	62518800	E74
chr8	62518800	62519200	E48
chr8	62519200	62524000	E74
chr8	62524000	62524200	E72
chr8	62524200	62526000	E74
chr8	62526000	62526200	E46
chr8	62526200	62526400	E82
chr8	62526400	62526800	E13
chr8	62526800	62527000	E83
chr8	62527000	62528200	E82
chr8	62528200	62528400	E44
chr8	62528400	62528600	E45
chr8	62528600	62528800	E49
chr8	62528800	62530400	E74
chr8	62530400	62530600	E72
chr8	62530600	62531400	E74
chr8	62531400	62531600	E48
chr8	62531600	62532000	E74
chr8	62532000	62532400	E72
chr8	62532400	62534000	E74
chr8	62534000	62534200	E72
chr8	62534200	62535200	E74
chr8	62535200	62535400	E72
chr8	62535400	62538600	E74
chr8	62538600	62538800	E81
chr8	62538800	62539600	E74
chr8	62539600	62539800	E13
chr8	62539800	62540000	E82
chr8	62540000	62540200	E13
chr8	62540200	62540400	E6
chr8	62540400	62540600	E72
chr8	62540600	62541400	E74
chr8	62541400	62541600	E81
chr8	62541600	62542200	E74
chr8	62542200	62542400	E81
chr8	62542400	62546200	E74
chr8	62546200	62546400	E13
chr8	62546400	62546800	E82
chr8	62546800	62547000	E13
chr8	62547000	62547400	E83
chr8	62547400	62547600	E12
chr8	62547600	62547800	E69
chr8	62547800	62548200	E63
chr8	62548200	62548400	E64
chr8	62548400	62548600	E67
chr8	62548600	62548800	E64
chr8	62548800	62549000	E67
chr8	62549000	62549600	E63
chr8	62549600	62549800	E69
chr8	62549800	62550000	E14
chr8	62550000	62550200	E40
chr8	62550200	62550600	E15
chr8	62550600	62550800	E13
chr8	62550800	62551200	E82
chr8	62551200	62551400	E13
chr8	62551400	62551600	E8
chr8	62551600	62551800	E56
chr8	62551800	62552000	E40
chr8	62552000	62552200	E36
chr8	62552200	62552600	E39
chr8	62552600	62552800	E35
chr8	62552800	62553000	E44
chr8	62553000	62553200	E81
chr8	62553200	62555200	E74
chr8	62555200	62555400	E80
chr8	62555400	62556400	E74
chr8	62556400	62556800	E82
chr8	62556800	62557000	E13
chr8	62557000	62558000	E82
chr8	62558000	62558200	E7
chr8	62558200	62558800	E82
chr8	62558800	62559000	E13
chr8	62559000	62559200	E12
chr8	62559200	62559400	E8
chr8	62559400	62559600	E12
chr8	62559600	62559800	E9
chr8	62559800	62560000	E4
chr8	62560000	62560200	E41
chr8	62560200	62560400	E50
chr8	62560400	62560600	E8
chr8	62560600	62561200	E82
chr8	62561200	62561400	E7
chr8	62561400	62561600	E6
chr8	62561600	62561800	E5
chr8	62561800	62562000	E6
chr8	62562000	62562200	E5
chr8	62562200	62562400	E7
chr8	62562400	62562600	E38
chr8	62562600	62562800	E7
chr8	62562800	62563400	E82
chr8	62563400	62563600	E46
chr8	62563600	62564800	E74
chr8	62564800	62565200	E82
chr8	62565200	62565400	E13
chr8	62565400	62565600	E16
chr8	62565600	62565800	E31
chr8	62565800	62566000	E7
chr8	62566000	62566400	E82
chr8	62566400	62566600	E6
chr8	62566600	62569000	E82
chr8	62569000	62569200	E7
chr8	62569200	62569400	E6
chr8	62569400	62570000	E82
chr8	62570000	62571600	E74
chr8	62571600	62571800	E76
chr8	62571800	62572800	E74
chr8	62572800	62573000	E46
chr8	62573000	62573200	E48
chr8	62573200	62573400	E77
chr8	62573400	62574400	E74
chr8	62574400	62574600	E72
chr8	62574600	62575000	E74
chr8	62575000	62575200	E46
chr8	62575200	62577000	E74
chr8	62577000	62577200	E13
chr8	62577200	62578000	E82
chr8	62578000	62578400	E83
chr8	62578400	62580000	E82
chr8	62580000	62580200	E7
chr8	62580200	62580600	E83
chr8	62580600	62580800	E22
chr8	62580800	62581200	E11
chr8	62581200	62581400	E10
chr8	62581400	62581600	E1
chr8	62581600	62581800	E65
chr8	62581800	62582000	E1
chr8	62582000	62582200	E18
chr8	62582200	62582400	E11
chr8	62582400	62582800	E12
chr8	62582800	62583200	E83
chr8	62583200	62584200	E82
chr8	62584200	62584400	E13
chr8	62584400	62585200	E82
chr8	62585200	62585400	E8
chr8	62585400	62586600	E82
chr8	62586600	62587200	E83
chr8	62587200	62587400	E12
chr8	62587400	62587800	E11
chr8	62587800	62588000	E14
chr8	62588000	62588400	E17
chr8	62588400	62589000	E67
chr8	62589000	62589400	E1
chr8	62589400	62589600	E11
chr8	62589600	62589800	E9
chr8	62589800	62590000	E12
chr8	62590000	62590200	E83
chr8	62590200	62591600	E82
chr8	62591600	62592200	E83
chr8	62592200	62592800	E82
chr8	62592800	62593000	E25
chr8	62593000	62593200	E82
chr8	62593200	62593400	E83
chr8	62593400	62593800	E82
chr8	62593800	62594000	E12
chr8	62594000	62594800	E82
chr8	62594800	62595000	E13
chr8	62595000	62595200	E7
chr8	62595200	62595600	E82
chr8	62595600	62596600	E74
chr8	62596600	62597000	E82
chr8	62597000	62597400	E13
chr8	62597400	62598200	E82
chr8	62598200	62598400	E13
chr8	62598400	62598800	E8
chr8	62598800	62599000	E7
chr8	62599000	62599200	E13
chr8	62599200	62599400	E12
chr8	62599400	62599600	E11
chr8	62599600	62599800	E9
chr8	62599800	62600000	E18
chr8	62600000	62600400	E1
chr8	62600400	62600600	E66
chr8	62600600	62600800	E4
chr8	62600800	62601000	E8
chr8	62601000	62601400	E23
chr8	62601400	62601800	E12
chr8	62601800	62602200	E18
chr8	62602200	62602400	E2
chr8	62602400	62602600	E66
chr8	62602600	62602800	E65
chr8	62602800	62603000	E69
chr8	62603000	62603200	E11
chr8	62603200	62603400	E12
chr8	62603400	62603600	E83
chr8	62603600	62603800	E12
chr8	62603800	62604000	E13
chr8	62604000	62604200	E7
chr8	62604200	62604400	E82
chr8	62604400	62604600	E83
chr8	62604600	62605200	E82
chr8	62605200	62605400	E13
chr8	62605400	62605800	E82
chr8	62605800	62606000	E25
chr8	62606000	62606800	E82
chr8	62606800	62607000	E6
chr8	62607000	62607200	E12
chr8	62607200	62607400	E83
chr8	62607400	62607800	E12
chr8	62607800	62608000	E3
chr8	62608000	62608200	E10
chr8	62608200	62608600	E65
chr8	62608600	62608800	E64
chr8	62608800	62609000	E1
chr8	62609000	62609400	E64
chr8	62609400	62609600	E65
chr8	62609600	62609800	E10
chr8	62609800	62610000	E2
chr8	62610000	62610600	E3
chr8	62610600	62610800	E9
chr8	62610800	62611000	E8
chr8	62611000	62611400	E5
chr8	62611400	62611600	E4
chr8	62611600	62611800	E12
chr8	62611800	62612400	E11
chr8	62612400	62612800	E65
chr8	62612800	62613400	E67
chr8	62613400	62614200	E1
chr8	62614200	62614800	E10
chr8	62614800	62615200	E8
chr8	62615200	62615400	E83
chr8	62615400	62615600	E12
chr8	62615600	62615800	E8
chr8	62615800	62616000	E9
chr8	62616000	62616400	E25
chr8	62616400	62616600	E82
chr8	62616600	62616800	E7
chr8	62616800	62617000	E12
chr8	62617000	62617200	E10
chr8	62617200	62617400	E18
chr8	62617400	62617600	E10
chr8	62617600	62618000	E14
chr8	62618000	62618200	E18
chr8	62618200	62618400	E70
chr8	62618400	62618600	E18
chr8	62618600	62618800	E10
chr8	62618800	62619800	E18
chr8	62619800	62620200	E1
chr8	62620200	62620400	E10
chr8	62620400	62621600	E1
chr8	62621600	62622200	E67
chr8	62622200	62623200	E85
chr8	62623200	62623400	E67
chr8	62623400	62623600	E18
chr8	62623600	62624000	E17
chr8	62624000	62624200	E67
chr8	62624200	62624400	E20
chr8	62624400	62625600	E19
chr8	62625600	62625800	E21
chr8	62625800	62626200	E19
chr8	62626200	62626400	E20
chr8	62626400	62626800	E19
chr8	62626800	62627400	E20
chr8	62627400	62627800	E85
chr8	62627800	62628000	E40
chr8	62628000	62628200	E6
chr8	62628200	62628400	E82
chr8	62628400	62632000	E74
chr8	62632000	62632200	E75
chr8	62632200	62632800	E74
chr8	62632800	62633000	E72
chr8	62633000	62633400	E74
chr8	62633400	62633600	E82
chr8	62633600	62633800	E6
chr8	62633800	62634200	E82
chr8	62634200	62639200	E74
chr8	62639200	62639400	E78
chr8	62639400	62639600	E76
chr8	62639600	62640200	E74
chr8	62640200	62640400	E46
chr8	62640400	62643800	E74
chr8	62643800	62644200	E55
chr8	62644200	62644400	E36
chr8	62644400	62645600	E82
chr8	62645600	62646200	E74
chr8	62646200	62646600	E45
chr8	62646600	62646800	E71
chr8	62646800	62647600	E74
chr8	62647600	62647800	E44
chr8	62647800	62653600	E74
chr8	62653600	62653800	E45
chr8	62653800	62655800	E74
chr8	62655800	62656200	E48
chr8	62656200	62659200	E74
chr8	62659200	62659400	E48
chr8	62659400	62659600	E37
chr8	62659600	62659800	E54
chr8	62659800	62660200	E37
chr8	62660200	62660600	E54
chr8	62660600	62660800	E52
chr8	62660800	62661000	E42
chr8	62661000	62661200	E82
chr8	62661200	62661400	E62
chr8	62661400	62661600	E68
chr8	62661600	62661800	E37
chr8	62661800	62663800	E82
chr8	62663800	62664000	E25
chr8	62664000	62667600	E74
chr8	62667600	62667800	E72
chr8	62667800	62670400	E74
chr8	62670400	62670600	E78
chr8	62670600	62672200	E74
chr8	62672200	62672400	E75
chr8	62672400	62672800	E82
chr8	62672800	62673000	E44
chr8	62673000	62673200	E72
chr8	62673200	62674800	E74
chr8	62674800	62675000	E76
chr8	62675000	62675400	E74
chr8	62675400	62675600	E44
chr8	62675600	62675800	E48
chr8	62675800	62678000	E74
chr8	62678000	62678200	E45
chr8	62678200	62678400	E77
chr8	62678400	62679400	E74
chr8	62679400	62679600	E72
chr8	62679600	62679800	E74
chr8	62679800	62680000	E44
chr8	62680000	62684000	E74
chr8	62684000	62684200	E72
chr8	62684200	62688400	E74
chr8	62688400	62688600	E34
chr8	62688600	62692400	E74
chr8	62692400	62692800	E25
chr8	62692800	62693200	E23
chr8	62693200	62693400	E25
chr8	62693400	62693600	E23
chr8	62693600	62694400	E82
chr8	62694400	62694600	E25
chr8	62694600	62694800	E82
chr8	62694800	62695000	E23
chr8	62695000	62695200	E82
chr8	62695200	62695400	E7
chr8	62695400	62695600	E13
chr8	62695600	62696200	E82
chr8	62696200	62696800	E74
chr8	62696800	62697000	E46
chr8	62697000	62697200	E72
chr8	62697200	62707200	E73
chr8	62707200	62707600	E48
chr8	62707600	62708400	E74
chr8	62708400	62708600	E13
chr8	62708600	62708800	E82
chr8	62708800	62709000	E45
chr8	62709000	62714800	E74
chr8	62714800	62715000	E48
chr8	62715000	62716600	E74
chr8	62716600	62716800	E44
chr8	62716800	62719600	E74
chr8	62719600	62719800	E72
chr8	62719800	62721600	E74
chr8	62721600	62721800	E45
chr8	62721800	62722000	E48
chr8	62722000	62722800	E74
chr8	62722800	62723000	E44
chr8	62723000	62723600	E82
chr8	62723600	62724600	E74
chr8	62724600	62724800	E48
chr8	62724800	62725200	E72
chr8	62725200	62727000	E74
chr8	62727000	62727200	E44
chr8	62727200	62727600	E74
chr8	62727600	62727800	E72
chr8	62727800	62730800	E74
chr8	62730800	62731000	E45
chr8	62731000	62731200	E81
chr8	62731200	62731600	E74
chr8	62731600	62731800	E75
chr8	62731800	62737400	E74
chr8	62737400	62737600	E45
chr8	62737600	62739000	E74
chr8	62739000	62739200	E72
chr8	62739200	62739800	E74
chr8	62739800	62740000	E72
chr8	62740000	62740200	E74
chr8	62740200	62740400	E72
chr8	62740400	62741800	E74
chr8	62741800	62742000	E72
chr8	62742000	62745600	E74
chr8	62745600	62745800	E82
chr8	62745800	62746000	E74
chr8	62746000	62746400	E82
chr8	62746400	62746600	E13
chr8	62746600	62746800	E8
chr8	62746800	62747200	E9
chr8	62747200	62747400	E82
chr8	62747400	62747600	E41
chr8	62747600	62748200	E12
chr8	62748200	62748400	E8
chr8	62748400	62748600	E82
chr8	62748600	62748800	E45
chr8	62748800	62749000	E78
chr8	62749000	62749200	E72
chr8	62749200	62749400	E74
chr8	62749400	62749600	E79
chr8	62749600	62749800	E45
chr8	62749800	62750000	E82
chr8	62750000	62750400	E7
chr8	62750400	62750800	E82
chr8	62750800	62751000	E5
chr8	62751000	62751200	E82
chr8	62751200	62751600	E13
chr8	62751600	62751800	E9
chr8	62751800	62752000	E5
chr8	62752000	62752200	E4
chr8	62752200	62752600	E9
chr8	62752600	62753400	E12
chr8	62753400	62753600	E32
chr8	62753600	62753800	E50
chr8	62753800	62754000	E7
chr8	62754000	62754200	E44
chr8	62754200	62754400	E7
chr8	62754400	62754600	E8
chr8	62754600	62754800	E6
chr8	62754800	62755000	E7
chr8	62755000	62755400	E82
chr8	62755400	62756800	E74
chr8	62756800	62757000	E48
chr8	62757000	62757200	E76
chr8	62757200	62757400	E74
chr8	62757400	62757600	E48
chr8	62757600	62758000	E45
chr8	62758000	62758200	E44
chr8	62758200	62763200	E74
chr8	62763200	62763400	E48
chr8	62763400	62764200	E74
chr8	62764200	62764400	E48
chr8	62764400	62768600	E74
chr8	62768600	62768800	E72
chr8	62768800	62770600	E74
chr8	62770600	62770800	E71
chr8	62770800	62774600	E74
chr8	62774600	62774800	E72
chr8	62774800	62776800	E74
chr8	62776800	62777000	E72
chr8	62777000	62779400	E74
chr8	62779400	62779600	E45
chr8	62779600	62782800	E74
chr8	62782800	62783000	E72
chr8	62783000	62789400	E74
chr8	62789400	62789600	E13
chr8	62789600	62789800	E4
chr8	62789800	62790000	E9
chr8	62790000	62790400	E2
chr8	62790400	62790600	E66
chr8	62790600	62790800	E11
chr8	62790800	62791000	E9
chr8	62791000	62791200	E8
chr8	62791200	62791600	E5
chr8	62791600	62791800	E12
chr8	62791800	62792200	E9
chr8	62792200	62792400	E8
chr8	62792400	62792600	E4
chr8	62792600	62793000	E8
chr8	62793000	62793200	E13
chr8	62793200	62794400	E82
chr8	62794400	62794600	E45
chr8	62794600	62795800	E74
chr8	62795800	62796000	E46
chr8	62796000	62797600	E74
chr8	62797600	62797800	E72
chr8	62797800	62800400	E74
chr8	62800400	62800600	E72
chr8	62800600	62800800	E74
chr8	62800800	62801000	E72
chr8	62801000	62803600	E74
chr8	62803600	62803800	E76
chr8	62803800	62804200	E74
chr8	62804200	62804400	E71
chr8	62804400	62807200	E74
chr8	62807200	62807400	E13
chr8	62807400	62808600	E74
chr8	62808600	62808800	E48
chr8	62808800	62810200	E74
chr8	62810200	62810400	E82
chr8	62810400	62810600	E7
chr8	62810600	62810800	E39
chr8	62810800	62811200	E40
chr8	62811200	62811400	E57
chr8	62811400	62811800	E70
chr8	62811800	62812000	E68
chr8	62812000	62812200	E16
chr8	62812200	62812400	E8
chr8	62812400	62812800	E82
chr8	62812800	62813200	E74
chr8	62813200	62813400	E79
chr8	62813400	62817200	E74
chr8	62817200	62817400	E46
chr8	62817400	62817600	E74
chr8	62817600	62817800	E48
chr8	62817800	62818200	E74
chr8	62818200	62818400	E48
chr8	62818400	62818800	E74
chr8	62818800	62819000	E25
chr8	62819000	62821400	E74
chr8	62821400	62821600	E78
chr8	62821600	62823200	E74
chr8	62823200	62823400	E48
chr8	62823400	62823600	E72
chr8	62823600	62824200	E74
chr8	62824200	62824400	E72
chr8	62824400	62828200	E74
chr8	62828200	62828400	E48
chr8	62828400	62832800	E74
chr8	62832800	62833000	E48
chr8	62833000	62834200	E74
chr8	62834200	62834400	E72
chr8	62834400	62835400	E74
chr8	62835400	62835600	E72
chr8	62835600	62836000	E74
chr8	62836000	62836200	E45
chr8	62836200	62841200	E74
chr8	62841200	62841400	E48
chr8	62841400	62841600	E71
chr8	62841600	62844000	E74
chr8	62844000	62844200	E36
chr8	62844200	62844400	E37
chr8	62844400	62849600	E74
chr8	62849600	62849800	E48
chr8	62849800	62854400	E74
chr8	62854400	62854600	E13
chr8	62854600	62861800	E74
chr8	62861800	62862000	E72
chr8	62862000	62862200	E46
chr8	62862200	62862400	E72
chr8	62862400	62863600	E74
chr8	62863600	62863800	E48
chr8	62863800	62870800	E74
chr8	62870800	62871000	E72
chr8	62871000	62871200	E74
chr8	62871200	62871400	E48
chr8	62871400	62871800	E45
chr8	62871800	62872000	E72
chr8	62872000	62874400	E74
chr8	62874400	62874600	E72
chr8	62874600	62877400	E73
chr8	62877400	62877600	E47
chr8	62877600	62883000	E73
chr8	62883000	62883200	E47
chr8	62883200	62889600	E73
chr8	62889600	62889800	E45
chr8	62889800	62894200	E74
chr8	62894200	62894400	E13
chr8	62894400	62898200	E74
chr8	62898200	62898400	E81
chr8	62898400	62899400	E74
chr8	62899400	62899600	E72
chr8	62899600	62900200	E74
chr8	62900200	62900400	E46
chr8	62900400	62918000	E73
chr8	62918000	62918200	E47
chr8	62918200	62921800	E73
chr8	62921800	62922000	E47
chr8	62922000	62923800	E73
chr8	62923800	62924000	E46
chr8	62924000	62927600	E74
chr8	62927600	62927800	E46
chr8	62927800	62928600	E74
chr8	62928600	62928800	E72
chr8	62928800	62930400	E74
chr8	62930400	62930600	E46
chr8	62930600	62932200	E74
chr8	62932200	62932400	E79
chr8	62932400	62937200	E74
chr8	62937200	62937400	E80
chr8	62937400	62940600	E74
chr8	62940600	62940800	E80
chr8	62940800	62942000	E74
chr8	62942000	62942200	E48
chr8	62942200	62944400	E74
chr8	62944400	62944600	E72
chr8	62944600	62944800	E47
chr8	62944800	62953000	E73
chr8	62953000	62953200	E47
chr8	62953200	62955600	E73
chr8	62955600	62955800	E79
chr8	62955800	62956600	E74
chr8	62956600	62956800	E46
chr8	62956800	62957000	E81
chr8	62957000	62958000	E74
chr8	62958000	62958200	E48
chr8	62958200	62962800	E74
chr8	62962800	62963000	E77
chr8	62963000	62963400	E74
chr8	62963400	62963600	E75
chr8	62963600	62965000	E74
chr8	62965000	62965200	E72
chr8	62965200	62965400	E74
chr8	62965400	62970600	E73
chr8	62970600	62970800	E47
chr8	62970800	62981200	E73
chr8	62981200	62981400	E71
chr8	62981400	62983400	E74
chr8	62983400	62983600	E44
chr8	62983600	62983800	E74
chr8	62983800	62984000	E48
chr8	62984000	62984200	E44
chr8	62984200	62984400	E82
chr8	62984400	62984600	E48
chr8	62984600	62984800	E74
chr8	62984800	62985000	E46
chr8	62985000	62988200	E74
chr8	62988200	62988400	E45
chr8	62988400	62991600	E74
chr8	62991600	62991800	E48
chr8	62991800	62993800	E74
chr8	62993800	62994000	E45
chr8	62994000	62994800	E74
chr8	62994800	62995000	E46
chr8	62995000	63005600	E73
chr8	63005600	63005800	E47
chr8	63005800	63006000	E74
chr8	63006000	63006200	E72
chr8	63006200	63009200	E74
chr8	63009200	63009400	E48
chr8	63009400	63010200	E74
chr8	63010200	63010400	E45
chr8	63010400	63011200	E74
chr8	63011200	63011400	E80
chr8	63011400	63011600	E48
chr8	63011600	63011800	E74
chr8	63011800	63012000	E48
chr8	63012000	63014400	E74
chr8	63014400	63014600	E45
chr8	63014600	63015200	E74
chr8	63015200	63015400	E46
chr8	63015400	63018600	E74
chr8	63018600	63018800	E49
chr8	63018800	63019200	E78
chr8	63019200	63021000	E74
chr8	63021000	63021200	E78
chr8	63021200	63026600	E74
chr8	63026600	63026800	E45
chr8	63026800	63028600	E74
chr8	63028600	63028800	E48
chr8	63028800	63030200	E74
chr8	63030200	63030400	E34
chr8	63030400	63032200	E74
chr8	63032200	63032400	E49
chr8	63032400	63032600	E48
chr8	63032600	63035800	E74
chr8	63035800	63036000	E72
chr8	63036000	63037600	E74
chr8	63037600	63037800	E45
chr8	63037800	63038200	E74
chr8	63038200	63038400	E72
chr8	63038400	63039200	E74
chr8	63039200	63039400	E48
chr8	63039400	63039800	E74
chr8	63039800	63040000	E46
chr8	63040000	63040200	E74
chr8	63040200	63040400	E72
chr8	63040400	63040600	E46
chr8	63040600	63042400	E74
chr8	63042400	63042600	E46
chr8	63042600	63046000	E74
chr8	63046000	63046200	E71
chr8	63046200	63047200	E74
chr8	63047200	63047400	E45
chr8	63047400	63047800	E82
chr8	63047800	63048000	E13
chr8	63048000	63051600	E74
chr8	63051600	63051800	E45
chr8	63051800	63054000	E74
chr8	63054000	63054200	E79
chr8	63054200	63054600	E74
chr8	63054600	63054800	E46
chr8	63054800	63055200	E74
chr8	63055200	63055400	E48
chr8	63055400	63059200	E74
chr8	63059200	63059400	E72
chr8	63059400	63059800	E74
chr8	63059800	63060000	E48
chr8	63060000	63060400	E74
chr8	63060400	63060600	E72
chr8	63060600	63061000	E74
chr8	63061000	63061200	E45
chr8	63061200	63061400	E48
chr8	63061400	63062600	E74
chr8	63062600	63062800	E71
chr8	63062800	63065800	E74
chr8	63065800	63066000	E48
chr8	63066000	63067200	E74
chr8	63067200	63067400	E48
chr8	63067400	63069000	E74
chr8	63069000	63069200	E25
chr8	63069200	63072200	E74
chr8	63072200	63072400	E45
chr8	63072400	63073200	E74
chr8	63073200	63073400	E72
chr8	63073400	63073600	E74
chr8	63073600	63073800	E48
chr8	63073800	63074000	E45
chr8	63074000	63074400	E48
chr8	63074400	63074600	E34
chr8	63074600	63074800	E49
chr8	63074800	63075000	E74
chr8	63075000	63075200	E46
chr8	63075200	63075600	E74
chr8	63075600	63075800	E79
chr8	63075800	63076000	E74
chr8	63076000	63076200	E46
chr8	63076200	63076400	E45
chr8	63076400	63076600	E34
chr8	63076600	63076800	E38
chr8	63076800	63077000	E55
chr8	63077000	63077200	E34
chr8	63077200	63077600	E50
chr8	63077600	63077800	E13
chr8	63077800	63078200	E45
chr8	63078200	63078400	E74
chr8	63078400	63078600	E46
chr8	63078600	63080800	E74
chr8	63080800	63081000	E72
chr8	63081000	63081400	E74
chr8	63081400	63081600	E72
chr8	63081600	63085400	E74
chr8	63085400	63085600	E72
chr8	63085600	63087000	E74
chr8	63087000	63087200	E48
chr8	63087200	63087400	E36
chr8	63087400	63087800	E55
chr8	63087800	63088000	E46
chr8	63088000	63092600	E74
chr8	63092600	63093000	E72
chr8	63093000	63097200	E73
chr8	63097200	63097400	E47
chr8	63097400	63104200	E73
chr8	63104200	63104400	E72
chr8	63104400	63105000	E74
chr8	63105000	63105200	E25
chr8	63105200	63105400	E48
chr8	63105400	63106800	E74
chr8	63106800	63107000	E72
chr8	63107000	63107200	E45
chr8	63107200	63108800	E74
chr8	63108800	63109000	E46
chr8	63109000	63109200	E79
chr8	63109200	63109400	E74
chr8	63109400	63109600	E45
chr8	63109600	63112000	E74
chr8	63112000	63112200	E46
chr8	63112200	63114800	E74
chr8	63114800	63115000	E72
chr8	63115000	63115400	E74
chr8	63115400	63115600	E48
chr8	63115600	63116800	E74
chr8	63116800	63117000	E72
chr8	63117000	63118000	E74
chr8	63118000	63118200	E72
chr8	63118200	63120800	E74
chr8	63120800	63121000	E72
chr8	63121000	63121200	E46
chr8	63121200	63121600	E74
chr8	63121600	63121800	E46
chr8	63121800	63123800	E74
chr8	63123800	63124000	E72
chr8	63124000	63124400	E74
chr8	63124400	63124600	E81
chr8	63124600	63128800	E74
chr8	63128800	63129200	E72
chr8	63129200	63132200	E74
chr8	63132200	63132400	E75
chr8	63132400	63133200	E74
chr8	63133200	63133400	E72
chr8	63133400	63136400	E74
chr8	63136400	63136600	E72
chr8	63136600	63137400	E74
chr8	63137400	63137600	E46
chr8	63137600	63141600	E74
chr8	63141600	63141800	E72
chr8	63141800	63145000	E74
chr8	63145000	63145200	E71
chr8	63145200	63146600	E74
chr8	63146600	63146800	E72
chr8	63146800	63147200	E74
chr8	63147200	63147400	E46
chr8	63147400	63148200	E74
chr8	63148200	63148400	E34
chr8	63148400	63150200	E74
chr8	63150200	63150400	E46
chr8	63150400	63155600	E74
chr8	63155600	63155800	E13
chr8	63155800	63159600	E74
chr8	63159600	63159800	E46
chr8	63159800	63160200	E74
chr8	63160200	63160400	E46
chr8	63160400	63160600	E74
chr8	63160600	63160800	E48
chr8	63160800	63161000	E45
chr8	63161000	63161200	E74
chr8	63161200	63161400	E34
chr8	63161400	63161600	E45
chr8	63161600	63161800	E46
chr8	63161800	63162000	E44
chr8	63162000	63162200	E49
chr8	63162200	63162400	E74
chr8	63162400	63162600	E48
chr8	63162600	63162800	E72
chr8	63162800	63165600	E74
chr8	63165600	63165800	E7
chr8	63165800	63166000	E6
chr8	63166000	63166200	E7
chr8	63166200	63166600	E82
chr8	63166600	63166800	E46
chr8	63166800	63168400	E74
chr8	63168400	63168600	E48
chr8	63168600	63172000	E74
chr8	63172000	63172200	E72
chr8	63172200	63176800	E74
chr8	63176800	63177000	E48
chr8	63177000	63177200	E74
chr8	63177200	63177400	E72
chr8	63177400	63182800	E74
chr8	63182800	63183000	E72
chr8	63183000	63188000	E74
chr8	63188000	63188200	E48
chr8	63188200	63191400	E74
chr8	63191400	63191600	E46
chr8	63191600	63196200	E74
chr8	63196200	63196400	E44
chr8	63196400	63199000	E74
chr8	63199000	63199200	E72
chr8	63199200	63199400	E74
chr8	63199400	63199600	E76
chr8	63199600	63200600	E74
chr8	63200600	63201000	E72
chr8	63201000	63205200	E74
chr8	63205200	63205400	E71
chr8	63205400	63206200	E74
chr8	63206200	63206400	E81
chr8	63206400	63206600	E74
chr8	63206600	63206800	E72
chr8	63206800	63211600	E73
chr8	63211600	63214600	E74
chr8	63214600	63214800	E45
chr8	63214800	63215000	E74
chr8	63215000	63215200	E49
chr8	63215200	63216600	E74
chr8	63216600	63216800	E72
chr8	63216800	63217200	E74
chr8	63217200	63217400	E46
chr8	63217400	63217600	E74
chr8	63217600	63218000	E72
chr8	63218000	63220400	E74
chr8	63220400	63220600	E48
chr8	63220600	63220800	E45
chr8	63220800	63221000	E82
chr8	63221000	63221200	E38
chr8	63221200	63221400	E36
chr8	63221400	63221600	E48
chr8	63221600	63222800	E74
chr8	63222800	63223000	E46
chr8	63223000	63223600	E74
chr8	63223600	63223800	E48
chr8	63223800	63224000	E74
chr8	63224000	63224200	E72
chr8	63224200	63225200	E74
chr8	63225200	63225400	E77
chr8	63225400	63227800	E74
chr8	63227800	63228000	E45
chr8	63228000	63232000	E74
chr8	63232000	63232200	E72
chr8	63232200	63232600	E74
chr8	63232600	63232800	E46
chr8	63232800	63234600	E74
chr8	63234600	63234800	E72
chr8	63234800	63236400	E74
chr8	63236400	63236600	E45
chr8	63236600	63237200	E74
chr8	63237200	63237400	E48
chr8	63237400	63237600	E49
chr8	63237600	63237800	E44
chr8	63237800	63238000	E45
chr8	63238000	63239600	E74
chr8	63239600	63239800	E46
chr8	63239800	63244400	E74
chr8	63244400	63244600	E78
chr8	63244600	63244800	E72
chr8	63244800	63245000	E75
chr8	63245000	63245400	E48
chr8	63245400	63247200	E74
chr8	63247200	63247400	E46
chr8	63247400	63247600	E45
chr8	63247600	63247800	E74
chr8	63247800	63248000	E77
chr8	63248000	63248400	E74
chr8	63248400	63248600	E48
chr8	63248600	63249400	E74
chr8	63249400	63249600	E38
chr8	63249600	63249800	E44
chr8	63249800	63250000	E46
chr8	63250000	63251600	E74
chr8	63251600	63251800	E45
chr8	63251800	63252000	E72
chr8	63252000	63252400	E74
chr8	63252400	63252600	E77
chr8	63252600	63252800	E74
chr8	63252800	63253000	E49
chr8	63253000	63253200	E44
chr8	63253200	63253400	E34
chr8	63253400	63253600	E48
chr8	63253600	63259400	E74
chr8	63259400	63259600	E48
chr8	63259600	63261200	E74
chr8	63261200	63261400	E48
chr8	63261400	63262000	E74
chr8	63262000	63262200	E46
chr8	63262200	63262600	E74
chr8	63262600	63262800	E48
chr8	63262800	63266200	E74
chr8	63266200	63266400	E48
chr8	63266400	63266800	E74
chr8	63266800	63267000	E45
chr8	63267000	63268600	E74
chr8	63268600	63268800	E48
chr8	63268800	63270400	E74
chr8	63270400	63270600	E72
chr8	63270600	63272200	E74
chr8	63272200	63272400	E72
chr8	63272400	63273600	E74
chr8	63273600	63273800	E72
chr8	63273800	63274200	E74
chr8	63274200	63274400	E45
chr8	63274400	63274600	E6
chr8	63274600	63274800	E7
chr8	63274800	63275200	E44
chr8	63275200	63275400	E34
chr8	63275400	63276000	E82
chr8	63276000	63276400	E7
chr8	63276400	63276800	E82
chr8	63276800	63277000	E74
chr8	63277000	63277200	E46
chr8	63277200	63278400	E74
chr8	63278400	63278600	E45
chr8	63278600	63279000	E6
chr8	63279000	63279200	E7
chr8	63279200	63280200	E82
chr8	63280200	63280400	E7
chr8	63280400	63280600	E77
chr8	63280600	63281000	E82
chr8	63281000	63281200	E6
chr8	63281200	63281600	E5
chr8	63281600	63282000	E8
chr8	63282000	63282600	E9
chr8	63282600	63282800	E4
chr8	63282800	63283200	E8
chr8	63283200	63283400	E4
chr8	63283400	63283600	E83
chr8	63283600	63283800	E12
chr8	63283800	63284000	E9
chr8	63284000	63284200	E41
chr8	63284200	63284400	E8
chr8	63284400	63284600	E50
chr8	63284600	63284800	E4
chr8	63284800	63285000	E8
chr8	63285000	63285200	E12
chr8	63285200	63285400	E8
chr8	63285400	63285600	E5
chr8	63285600	63285800	E12
chr8	63285800	63286200	E8
chr8	63286200	63286600	E44
chr8	63286600	63286800	E7
chr8	63286800	63287000	E13
chr8	63287000	63287200	E7
chr8	63287200	63287400	E82
chr8	63287400	63287800	E5
chr8	63287800	63288000	E49
chr8	63288000	63288200	E44
chr8	63288200	63288400	E6
chr8	63288400	63288600	E82
chr8	63288600	63288800	E45
chr8	63288800	63289000	E72
chr8	63289000	63290400	E74
chr8	63290400	63290600	E48
chr8	63290600	63291400	E74
chr8	63291400	63291600	E48
chr8	63291600	63295600	E74
chr8	63295600	63295800	E48
chr8	63295800	63296600	E74
chr8	63296600	63296800	E72
chr8	63296800	63298400	E74
chr8	63298400	63298600	E45
chr8	63298600	63299200	E74
chr8	63299200	63299400	E48
chr8	63299400	63301200	E74
chr8	63301200	63301400	E78
chr8	63301400	63303400	E74
chr8	63303400	63303600	E46
chr8	63303600	63304800	E74
chr8	63304800	63305000	E48
chr8	63305000	63307000	E74
chr8	63307000	63307200	E46
chr8	63307200	63310400	E74
chr8	63310400	63310800	E71
chr8	63310800	63311200	E74
chr8	63311200	63311400	E72
chr8	63311400	63311800	E74
chr8	63311800	63312000	E48
chr8	63312000	63312200	E38
chr8	63312200	63312400	E55
chr8	63312400	63312600	E37
chr8	63312600	63312800	E48
chr8	63312800	63313200	E74
chr8	63313200	63313400	E45
chr8	63313400	63314200	E74
chr8	63314200	63314400	E71
chr8	63314400	63317000	E74
chr8	63317000	63317200	E72
chr8	63317200	63320200	E74
chr8	63320200	63320400	E75
chr8	63320400	63322600	E74
chr8	63322600	63322800	E78
chr8	63322800	63326200	E74
chr8	63326200	63326400	E77
chr8	63326400	63327200	E82
chr8	63327200	63327400	E5
chr8	63327400	63327800	E82
chr8	63327800	63328800	E74
chr8	63328800	63329000	E72
chr8	63329000	63341800	E73
chr8	63341800	63342000	E72
chr8	63342000	63351200	E73
chr8	63351200	63351600	E72
chr8	63351600	63351800	E80
chr8	63351800	63352000	E76
chr8	63352000	63352200	E71
chr8	63352200	63352400	E45
chr8	63352400	63353000	E55
chr8	63353000	63355600	E74
chr8	63355600	63355800	E71
chr8	63355800	63357200	E74
chr8	63357200	63357400	E72
chr8	63357400	63357800	E74
chr8	63357800	63358000	E48
chr8	63358000	63368400	E74
chr8	63368400	63368600	E46
chr8	63368600	63371600	E74
chr8	63371600	63371800	E71
chr8	63371800	63372000	E45
chr8	63372000	63373200	E74
chr8	63373200	63373400	E80
chr8	63373400	63373600	E72
chr8	63373600	63376000	E74
chr8	63376000	63376200	E72
chr8	63376200	63380800	E74
chr8	63380800	63381000	E72
chr8	63381000	63383600	E74
chr8	63383600	63383800	E72
chr8	63383800	63388400	E74
chr8	63388400	63388600	E72
chr8	63388600	63393000	E74
chr8	63393000	63393200	E73
chr8	63393200	63393600	E74
chr8	63393600	63393800	E47
chr8	63393800	63396800	E74
chr8	63396800	63397000	E72
chr8	63397000	63399400	E74
chr8	63399400	63399800	E48
chr8	63399800	63403000	E74
chr8	63403000	63403200	E72
chr8	63403200	63407600	E74
chr8	63407600	63407800	E48
chr8	63407800	63409400	E74
chr8	63409400	63409600	E46
chr8	63409600	63416200	E73
chr8	63416200	63416400	E80
chr8	63416400	63417000	E74
chr8	63417000	63417200	E45
chr8	63417200	63424400	E74
chr8	63424400	63424600	E48
chr8	63424600	63430000	E74
chr8	63430000	63430200	E45
chr8	63430200	63433600	E74
chr8	63433600	63433800	E72
chr8	63433800	63434600	E74
chr8	63434600	63434800	E46
chr8	63434800	63438000	E74
chr8	63438000	63438200	E45
chr8	63438200	63442000	E74
chr8	63442000	63442200	E46
chr8	63442200	63443400	E74
chr8	63443400	63443600	E46
chr8	63443600	63445000	E74
chr8	63445000	63445200	E48
chr8	63445200	63447200	E74
chr8	63447200	63447400	E46
chr8	63447400	63452200	E74
chr8	63452200	63452400	E48
chr8	63452400	63453400	E74
chr8	63453400	63453600	E46
chr8	63453600	63455400	E74
chr8	63455400	63455600	E78
chr8	63455600	63457600	E74
chr8	63457600	63457800	E72
chr8	63457800	63458000	E74
chr8	63458000	63458200	E46
chr8	63458200	63458800	E74
chr8	63458800	63459000	E72
chr8	63459000	63459400	E74
chr8	63459400	63459600	E79
chr8	63459600	63463800	E74
chr8	63463800	63464400	E48
chr8	63464400	63465200	E74
chr8	63465200	63465400	E46
chr8	63465400	63465600	E76
chr8	63465600	63466000	E74
chr8	63466000	63466200	E48
chr8	63466200	63468400	E74
chr8	63468400	63468600	E25
chr8	63468600	63468800	E82
chr8	63468800	63469000	E48
chr8	63469000	63470400	E74
chr8	63470400	63470600	E72
chr8	63470600	63470800	E74
chr8	63470800	63471000	E79
chr8	63471000	63471200	E74
chr8	63471200	63471400	E48
chr8	63471400	63473000	E74
chr8	63473000	63473200	E48
chr8	63473200	63481400	E74
chr8	63481400	63481600	E72
chr8	63481600	63482800	E74
chr8	63482800	63483000	E72
chr8	63483000	63485000	E74
chr8	63485000	63485200	E72
chr8	63485200	63487200	E74
chr8	63487200	63487400	E45
chr8	63487400	63487600	E72
chr8	63487600	63488200	E74
chr8	63488200	63488400	E46
chr8	63488400	63492000	E74
chr8	63492000	63492200	E13
chr8	63492200	63492600	E82
chr8	63492600	63495400	E74
chr8	63495400	63495600	E72
chr8	63495600	63496000	E74
chr8	63496000	63496200	E72
chr8	63496200	63497400	E74
chr8	63497400	63497600	E75
chr8	63497600	63499000	E74
chr8	63499000	63499200	E71
chr8	63499200	63499800	E74
chr8	63499800	63500000	E48
chr8	63500000	63505000	E74
chr8	63505000	63505400	E72
chr8	63505400	63506400	E74
chr8	63506400	63506600	E46
chr8	63506600	63507000	E74
chr8	63507000	63507200	E48
chr8	63507200	63507800	E74
chr8	63507800	63508000	E71
chr8	63508000	63510800	E74
chr8	63510800	63511000	E44
chr8	63511000	63511200	E45
chr8	63511200	63511600	E74
chr8	63511600	63511800	E72
chr8	63511800	63512000	E44
chr8	63512000	63519000	E74
chr8	63519000	63519200	E72
chr8	63519200	63522800	E74
chr8	63522800	63523000	E49
chr8	63523000	63523200	E72
chr8	63523200	63523400	E78
chr8	63523400	63523600	E74
chr8	63523600	63523800	E72
chr8	63523800	63524000	E77
chr8	63524000	63525800	E74
chr8	63525800	63526000	E72
chr8	63526000	63527800	E74
chr8	63527800	63528000	E45
chr8	63528000	63528200	E74
chr8	63528200	63528400	E72
chr8	63528400	63528600	E46
chr8	63528600	63529000	E74
chr8	63529000	63529400	E48
chr8	63529400	63531400	E74
chr8	63531400	63531600	E72
chr8	63531600	63532800	E74
chr8	63532800	63533000	E48
chr8	63533000	63533200	E74
chr8	63533200	63533400	E48
chr8	63533400	63534000	E74
chr8	63534000	63534200	E72
chr8	63534200	63536600	E74
chr8	63536600	63536800	E46
chr8	63536800	63538000	E74
chr8	63538000	63538200	E46
chr8	63538200	63538800	E74
chr8	63538800	63539000	E48
chr8	63539000	63543400	E74
chr8	63543400	63543600	E72
chr8	63543600	63544800	E74
chr8	63544800	63545000	E46
chr8	63545000	63546200	E74
chr8	63546200	63546400	E45
chr8	63546400	63546600	E74
chr8	63546600	63546800	E48
chr8	63546800	63550800	E74
chr8	63550800	63551000	E75
chr8	63551000	63555600	E73
chr8	63555600	63555800	E83
chr8	63555800	63561000	E73
chr8	63561000	63561400	E72
chr8	63561400	63561600	E74
chr8	63561600	63561800	E71
chr8	63561800	63577800	E73
chr8	63577800	63578000	E45
chr8	63578000	63579200	E74
chr8	63579200	63579400	E72
chr8	63579400	63580200	E74
chr8	63580200	63580400	E45
chr8	63580400	63580600	E74
chr8	63580600	63580800	E72
chr8	63580800	63582200	E74
chr8	63582200	63582400	E48
chr8	63582400	63584000	E74
chr8	63584000	63584200	E46
chr8	63584200	63584400	E45
chr8	63584400	63585600	E74
chr8	63585600	63585800	E72
chr8	63585800	63592200	E73
chr8	63592200	63592400	E74
chr8	63592400	63592600	E45
chr8	63592600	63593200	E74
chr8	63593200	63593400	E72
chr8	63593400	63593600	E74
chr8	63593600	63593800	E76
chr8	63593800	63595400	E74
chr8	63595400	63595600	E45
chr8	63595600	63595800	E72
chr8	63595800	63596200	E74
chr8	63596200	63596400	E44
chr8	63596400	63596600	E74
chr8	63596600	63597000	E81
chr8	63597000	63597600	E74
chr8	63597600	63597800	E72
chr8	63597800	63602800	E73
chr8	63602800	63603000	E47
chr8	63603000	63607800	E73
chr8	63607800	63608000	E72
chr8	63608000	63609200	E74
chr8	63609200	63609400	E45
chr8	63609400	63614600	E74
chr8	63614600	63614800	E45
chr8	63614800	63615400	E74
chr8	63615400	63615800	E72
chr8	63615800	63627800	E73
chr8	63627800	63628000	E47
chr8	63628000	63634000	E73
chr8	63634000	63634200	E72
chr8	63634200	63637200	E73
chr8	63637200	63637400	E72
chr8	63637400	63642600	E73
chr8	63642600	63642800	E75
chr8	63642800	63646800	E74
chr8	63646800	63647000	E48
chr8	63647000	63649200	E74
chr8	63649200	63649400	E71
chr8	63649400	63652400	E74
chr8	63652400	63652800	E25
chr8	63652800	63653400	E82
chr8	63653400	63653800	E25
chr8	63653800	63654000	E82
chr8	63654000	63654400	E25
chr8	63654400	63655200	E23
chr8	63655200	63655400	E24
chr8	63655400	63656200	E82
chr8	63656200	63656400	E83
chr8	63656400	63661000	E74
chr8	63661000	63661200	E72
chr8	63661200	63663800	E74
chr8	63663800	63664000	E71
chr8	63664000	63667200	E74
chr8	63667200	63667400	E75
chr8	63667400	63670200	E74
chr8	63670200	63670400	E48
chr8	63670400	63671200	E74
chr8	63671200	63671400	E46
chr8	63671400	63672600	E74
chr8	63672600	63672800	E48
chr8	63672800	63673800	E74
chr8	63673800	63674000	E72
chr8	63674000	63682200	E74
chr8	63682200	63682400	E79
chr8	63682400	63687200	E74
chr8	63687200	63687400	E73
chr8	63687400	63688000	E74
chr8	63688000	63688200	E72
chr8	63688200	63695800	E74
chr8	63695800	63696000	E78
chr8	63696000	63696800	E74
chr8	63696800	63697000	E79
chr8	63697000	63697200	E74
chr8	63697200	63697400	E48
chr8	63697400	63698400	E74
chr8	63698400	63698600	E72
chr8	63698600	63698800	E74
chr8	63698800	63699000	E72
chr8	63699000	63707000	E74
chr8	63707000	63707200	E72
chr8	63707200	63709000	E74
chr8	63709000	63709200	E44
chr8	63709200	63718800	E73
chr8	63718800	63719000	E72
chr8	63719000	63719400	E74
chr8	63719400	63719600	E72
chr8	63719600	63719800	E46
chr8	63719800	63720000	E74
chr8	63720000	63720200	E72
chr8	63720200	63721600	E74
chr8	63721600	63721800	E71
chr8	63721800	63731200	E73
chr8	63731200	63731600	E72
chr8	63731600	63734400	E74
chr8	63734400	63734600	E48
chr8	63734600	63740000	E74
chr8	63740000	63740200	E25
chr8	63740200	63740800	E82
chr8	63740800	63741000	E13
chr8	63741000	63741200	E82
chr8	63741200	63741400	E49
chr8	63741400	63741600	E72
chr8	63741600	63742000	E74
chr8	63742000	63742200	E45
chr8	63742200	63746200	E74
chr8	63746200	63746400	E48
chr8	63746400	63747600	E74
chr8	63747600	63747800	E49
chr8	63747800	63750000	E74
chr8	63750000	63750200	E46
chr8	63750200	63753400	E74
chr8	63753400	63753600	E72
chr8	63753600	63753800	E45
chr8	63753800	63754000	E74
chr8	63754000	63754200	E48
chr8	63754200	63754400	E45
chr8	63754400	63756200	E74
chr8	63756200	63756400	E72
chr8	63756400	63770200	E73
chr8	63770200	63770400	E72
chr8	63770400	63770600	E81
chr8	63770600	63771400	E74
chr8	63771400	63771600	E72
chr8	63771600	63776200	E74
chr8	63776200	63776400	E77
chr8	63776400	63776600	E74
chr8	63776600	63776800	E25
chr8	63776800	63777000	E23
chr8	63777000	63777200	E25
chr8	63777200	63777600	E82
chr8	63777600	63777800	E46
chr8	63777800	63778800	E74
chr8	63778800	63779200	E82
chr8	63779200	63779600	E74
chr8	63779600	63780000	E82
chr8	63780000	63780200	E36
chr8	63780200	63780400	E55
chr8	63780400	63780600	E54
chr8	63780600	63780800	E55
chr8	63780800	63781000	E54
chr8	63781000	63781200	E55
chr8	63781200	63782000	E74
chr8	63782000	63782200	E48
chr8	63782200	63782400	E74
chr8	63782400	63782600	E48
chr8	63782600	63785000	E74
chr8	63785000	63785200	E72
chr8	63785200	63789000	E74
chr8	63789000	63789200	E48
chr8	63789200	63789400	E38
chr8	63789400	63789600	E74
chr8	63789600	63789800	E45
chr8	63789800	63790000	E55
chr8	63790000	63790400	E54
chr8	63790400	63793000	E74
chr8	63793000	63793200	E48
chr8	63793200	63795000	E74
chr8	63795000	63795200	E82
chr8	63795200	63795400	E74
chr8	63795400	63795600	E13
chr8	63795600	63795800	E55
chr8	63795800	63796000	E37
chr8	63796000	63796200	E55
chr8	63796200	63796400	E54
chr8	63796400	63796600	E84
chr8	63796600	63796800	E36
chr8	63796800	63797600	E82
chr8	63797600	63797800	E13
chr8	63797800	63799800	E74
chr8	63799800	63800000	E55
chr8	63800000	63800200	E54
chr8	63800200	63800400	E25
chr8	63800400	63800600	E23
chr8	63800600	63801200	E27
chr8	63801200	63801400	E23
chr8	63801400	63801600	E25
chr8	63801600	63802200	E55
chr8	63802200	63802400	E54
chr8	63802400	63803000	E55
chr8	63803000	63803200	E35
chr8	63803200	63803600	E54
chr8	63803600	63803800	E55
chr8	63803800	63804200	E38
chr8	63804200	63804400	E36
chr8	63804400	63804600	E38
chr8	63804600	63804800	E25
chr8	63804800	63805200	E74
chr8	63805200	63805400	E48
chr8	63805400	63806000	E74
chr8	63806000	63806200	E77
chr8	63806200	63806400	E57
chr8	63806400	63806600	E68
chr8	63806600	63806800	E17
chr8	63806800	63807000	E18
chr8	63807000	63807200	E60
chr8	63807200	63807400	E62
chr8	63807400	63807600	E57
chr8	63807600	63807800	E37
chr8	63807800	63808400	E55
chr8	63808400	63808600	E77
chr8	63808600	63815000	E74
chr8	63815000	63815200	E78
chr8	63815200	63816000	E74
chr8	63816000	63816200	E13
chr8	63816200	63816400	E37
chr8	63816400	63817600	E74
chr8	63817600	63818200	E82
chr8	63818200	63818800	E83
chr8	63818800	63819400	E82
chr8	63819400	63819600	E13
chr8	63819600	63821200	E74
chr8	63821200	63821400	E46
chr8	63821400	63824200	E74
chr8	63824200	63824400	E45
chr8	63824400	63831000	E74
chr8	63831000	63831200	E48
chr8	63831200	63832000	E74
chr8	63832000	63832200	E46
chr8	63832200	63832400	E78
chr8	63832400	63833000	E74
chr8	63833000	63833200	E48
chr8	63833200	63833600	E74
chr8	63833600	63833800	E46
chr8	63833800	63834000	E72
chr8	63834000	63836400	E74
chr8	63836400	63836600	E48
chr8	63836600	63836800	E38
chr8	63836800	63837200	E55
chr8	63837200	63837400	E38
chr8	63837400	63837600	E36
chr8	63837600	63837800	E38
chr8	63837800	63838000	E48
chr8	63838000	63838200	E38
chr8	63838200	63838400	E37
chr8	63838400	63838600	E40
chr8	63838600	63838800	E41
chr8	63838800	63839000	E40
chr8	63839000	63839200	E32
chr8	63839200	63839600	E40
chr8	63839600	63839800	E38
chr8	63839800	63840200	E55
chr8	63840200	63841000	E74
chr8	63841000	63841200	E84
chr8	63841200	63841400	E55
chr8	63841400	63841600	E36
chr8	63841600	63841800	E38
chr8	63841800	63842000	E55
chr8	63842000	63842600	E38
chr8	63842600	63843000	E55
chr8	63843000	63843200	E37
chr8	63843200	63847400	E74
chr8	63847400	63847600	E72
chr8	63847600	63850400	E74
chr8	63850400	63850600	E72
chr8	63850600	63858000	E74
chr8	63858000	63858400	E82
chr8	63858400	63858600	E7
chr8	63858600	63858800	E5
chr8	63858800	63859000	E4
chr8	63859000	63859200	E3
chr8	63859200	63859400	E4
chr8	63859400	63859600	E50
chr8	63859600	63859800	E9
chr8	63859800	63860200	E3
chr8	63860200	63860600	E41
chr8	63860600	63860800	E50
chr8	63860800	63861000	E5
chr8	63861000	63861200	E44
chr8	63861200	63861400	E77
chr8	63861400	63862800	E74
chr8	63862800	63863200	E72
chr8	63863200	63868200	E74
chr8	63868200	63868400	E71
chr8	63868400	63871600	E74
chr8	63871600	63871800	E72
chr8	63871800	63872000	E46
chr8	63872000	63872200	E48
chr8	63872200	63872400	E72
chr8	63872400	63873600	E74
chr8	63873600	63873800	E45
chr8	63873800	63875000	E74
chr8	63875000	63875200	E46
chr8	63875200	63875600	E74
chr8	63875600	63875800	E72
chr8	63875800	63877600	E74
chr8	63877600	63877800	E78
chr8	63877800	63879600	E74
chr8	63879600	63879800	E49
chr8	63879800	63880000	E72
chr8	63880000	63881000	E74
chr8	63881000	63881200	E71
chr8	63881200	63881800	E74
chr8	63881800	63882000	E25
chr8	63882000	63882200	E72
chr8	63882200	63887800	E73
chr8	63887800	63888000	E47
chr8	63888000	63891800	E73
chr8	63891800	63892000	E25
chr8	63892000	63900400	E73
chr8	63900400	63900600	E47
chr8	63900600	63900800	E74
chr8	63900800	63901000	E73
chr8	63901000	63901400	E74
chr8	63901400	63901600	E47
chr8	63901600	63901800	E74
chr8	63901800	63902000	E79
chr8	63902000	63907600	E74
chr8	63907600	63907800	E46
chr8	63907800	63908400	E74
chr8	63908400	63908600	E46
chr8	63908600	63909200	E74
chr8	63909200	63909400	E78
chr8	63909400	63911400	E74
chr8	63911400	63911600	E46
chr8	63911600	63911800	E74
chr8	63911800	63912000	E72
chr8	63912000	63913200	E74
chr8	63913200	63913400	E48
chr8	63913400	63914400	E74
chr8	63914400	63914600	E45
chr8	63914600	63915200	E82
chr8	63915200	63915400	E7
chr8	63915400	63915600	E6
chr8	63915600	63915800	E50
chr8	63915800	63916200	E7
chr8	63916200	63917000	E82
chr8	63917000	63917200	E7
chr8	63917200	63917400	E44
chr8	63917400	63918000	E82
chr8	63918000	63918200	E25
chr8	63918200	63918600	E82
chr8	63918600	63918800	E7
chr8	63918800	63919000	E44
chr8	63919000	63919400	E82
chr8	63919400	63919600	E6
chr8	63919600	63919800	E8
chr8	63919800	63920000	E41
chr8	63920000	63920400	E59
chr8	63920400	63920600	E61
chr8	63920600	63920800	E41
chr8	63920800	63922000	E61
chr8	63922000	63922600	E63
chr8	63922600	63922800	E64
chr8	63922800	63923000	E85
chr8	63923000	63923200	E19
chr8	63923200	63923400	E20
chr8	63923400	63923600	E67
chr8	63923600	63923800	E64
chr8	63923800	63924000	E68
chr8	63924000	63924200	E14
chr8	63924200	63924400	E57
chr8	63924400	63924800	E8
chr8	63924800	63925200	E7
chr8	63925200	63925600	E82
chr8	63925600	63925800	E44
chr8	63925800	63928600	E74
chr8	63928600	63928800	E48
chr8	63928800	63929000	E45
chr8	63929000	63929600	E74
chr8	63929600	63929800	E72
chr8	63929800	63931200	E74
chr8	63931200	63931400	E44
chr8	63931400	63931600	E46
chr8	63931600	63932000	E74
chr8	63932000	63932200	E46
chr8	63932200	63932400	E71
chr8	63932400	63932600	E74
chr8	63932600	63932800	E72
chr8	63932800	63933000	E74
chr8	63933000	63933200	E46
chr8	63933200	63937400	E74
chr8	63937400	63937600	E48
chr8	63937600	63938400	E82
chr8	63938400	63938600	E16
chr8	63938600	63938800	E82
chr8	63938800	63941000	E74
chr8	63941000	63941400	E55
chr8	63941400	63941600	E48
chr8	63941600	63941800	E82
chr8	63941800	63942000	E13
chr8	63942000	63942600	E82
chr8	63942600	63942800	E48
chr8	63942800	63944600	E74
chr8	63944600	63944800	E48
chr8	63944800	63946800	E74
chr8	63946800	63947000	E75
chr8	63947000	63948600	E82
chr8	63948600	63948800	E38
chr8	63948800	63949200	E36
chr8	63949200	63949400	E25
chr8	63949400	63949600	E77
chr8	63949600	63950000	E33
chr8	63950000	63950200	E29
chr8	63950200	63950400	E26
chr8	63950400	63950600	E21
chr8	63950600	63951200	E19
chr8	63951200	63951400	E20
chr8	63951400	63951600	E19
chr8	63951600	63951800	E20
chr8	63951800	63952000	E19
chr8	63952000	63952200	E20
chr8	63952200	63952400	E85
chr8	63952400	63952600	E28
chr8	63952600	63952800	E33
chr8	63952800	63953000	E35
chr8	63953000	63953200	E77
chr8	63953200	63954600	E74
chr8	63954600	63954800	E71
chr8	63954800	63955000	E72
chr8	63955000	63955200	E46
chr8	63955200	63959200	E74
chr8	63959200	63959400	E75
chr8	63959400	63963600	E74
chr8	63963600	63963800	E49
chr8	63963800	63964400	E74
chr8	63964400	63964600	E48
chr8	63964600	63966000	E74
chr8	63966000	63966200	E71
chr8	63966200	63966400	E72
chr8	63966400	63974800	E74
chr8	63974800	63975200	E82
chr8	63975200	63975400	E7
chr8	63975400	63976600	E82
chr8	63976600	63976800	E25
chr8	63976800	63978800	E74
chr8	63978800	63979000	E46
chr8	63979000	63980400	E74
chr8	63980400	63980600	E72
chr8	63980600	63980800	E55
chr8	63980800	63981000	E37
chr8	63981000	63982600	E74
chr8	63982600	63982800	E45
chr8	63982800	63985000	E74
chr8	63985000	63985200	E48
chr8	63985200	63985600	E74
chr8	63985600	63985800	E48
chr8	63985800	63987800	E74
chr8	63987800	63988000	E72
chr8	63988000	63994400	E74
chr8	63994400	63994600	E72
chr8	63994600	63995000	E74
chr8	63995000	63995200	E46
chr8	63995200	63996400	E74
chr8	63996400	63996600	E72
chr8	63996600	63996800	E74
chr8	63996800	63997000	E72
chr8	63997000	63997800	E74
chr8	63997800	63998000	E72
chr8	63998000	63998200	E77
chr8	63998200	63998400	E7
chr8	63998400	63998600	E45
chr8	63998600	63999000	E48
chr8	63999000	63999200	E74
chr8	63999200	63999400	E72
chr8	63999400	64000400	E74
chr8	64000400	64000600	E72
chr8	64000600	64001400	E74
chr8	64001400	64001600	E72
chr8	64001600	64003600	E74
chr8	64003600	64003800	E46
chr8	64003800	64004000	E78
chr8	64004000	64004200	E48
chr8	64004200	64004400	E80
chr8	64004400	64006400	E74
chr8	64006400	64006600	E46
chr8	64006600	64008800	E74
chr8	64008800	64009000	E46
chr8	64009000	64011600	E74
chr8	64011600	64011800	E72
chr8	64011800	64015800	E74
chr8	64015800	64016000	E72
chr8	64016000	64019000	E74
chr8	64019000	64019200	E71
chr8	64019200	64024000	E74
chr8	64024000	64024200	E13
chr8	64024200	64025000	E74
chr8	64025000	64025200	E48
chr8	64025200	64025600	E74
chr8	64025600	64025800	E46
chr8	64025800	64026200	E72
chr8	64026200	64027600	E74
chr8	64027600	64028000	E77
chr8	64028000	64028200	E72
chr8	64028200	64029200	E74
chr8	64029200	64029400	E82
chr8	64029400	64029600	E13
chr8	64029600	64036000	E74
chr8	64036000	64036200	E48
chr8	64036200	64038000	E74
chr8	64038000	64038200	E81
chr8	64038200	64040600	E74
chr8	64040600	64040800	E77
chr8	64040800	64041000	E74
chr8	64041000	64041200	E46
chr8	64041200	64043000	E74
chr8	64043000	64043200	E46
chr8	64043200	64043400	E48
chr8	64043400	64043600	E25
chr8	64043600	64045200	E74
chr8	64045200	64045400	E77
chr8	64045400	64048600	E74
chr8	64048600	64048800	E46
chr8	64048800	64051800	E74
chr8	64051800	64052000	E72
chr8	64052000	64052200	E44
chr8	64052200	64057200	E74
chr8	64057200	64057400	E45
chr8	64057400	64058200	E74
chr8	64058200	64058400	E45
chr8	64058400	64058600	E56
chr8	64058600	64059200	E82
chr8	64059200	64059400	E39
chr8	64059400	64059600	E36
chr8	64059600	64059800	E34
chr8	64059800	64060000	E45
chr8	64060000	64061200	E74
chr8	64061200	64061400	E48
chr8	64061400	64062200	E74
chr8	64062200	64062400	E80
chr8	64062400	64063000	E74
chr8	64063000	64063200	E46
chr8	64063200	64066800	E74
chr8	64066800	64067000	E48
chr8	64067000	64067800	E74
chr8	64067800	64068200	E48
chr8	64068200	64068400	E72
chr8	64068400	64068600	E45
chr8	64068600	64068800	E46
chr8	64068800	64069200	E74
chr8	64069200	64069400	E72
chr8	64069400	64070000	E74
chr8	64070000	64070200	E71
chr8	64070200	64075400	E74
chr8	64075400	64075600	E72
chr8	64075600	64078200	E74
chr8	64078200	64078400	E48
chr8	64078400	64078600	E36
chr8	64078600	64079000	E32
chr8	64079000	64079400	E51
chr8	64079400	64079800	E29
chr8	64079800	64080200	E85
chr8	64080200	64081000	E19
chr8	64081000	64081200	E20
chr8	64081200	64081400	E85
chr8	64081400	64082400	E19
chr8	64082400	64082800	E21
chr8	64082800	64083000	E28
chr8	64083000	64083400	E24
chr8	64083400	64083600	E27
chr8	64083600	64084400	E29
chr8	64084400	64084600	E24
chr8	64084600	64084800	E27
chr8	64084800	64085200	E23
chr8	64085200	64085400	E76
chr8	64085400	64085800	E74
chr8	64085800	64086200	E77
chr8	64086200	64086400	E35
chr8	64086400	64086600	E55
chr8	64086600	64086800	E45
chr8	64086800	64087000	E48
chr8	64087000	64087200	E82
chr8	64087200	64087600	E25
chr8	64087600	64088800	E82
chr8	64088800	64089000	E45
chr8	64089000	64089200	E74
chr8	64089200	64089400	E48
chr8	64089400	64089600	E72
chr8	64089600	64092600	E74
chr8	64092600	64092800	E72
chr8	64092800	64094200	E74
chr8	64094200	64094400	E13
chr8	64094400	64095600	E74
chr8	64095600	64095800	E45
chr8	64095800	64096400	E74
chr8	64096400	64098000	E82
chr8	64098000	64098400	E7
chr8	64098400	64098800	E82
chr8	64098800	64099600	E74
chr8	64099600	64099800	E72
chr8	64099800	64101400	E74
chr8	64101400	64101600	E72
chr8	64101600	64102800	E74
chr8	64102800	64103000	E82
chr8	64103000	64103200	E7
chr8	64103200	64103400	E25
chr8	64103400	64103600	E7
chr8	64103600	64105000	E82
chr8	64105000	64105600	E25
chr8	64105600	64108200	E74
chr8	64108200	64108400	E72
chr8	64108400	64108600	E74
chr8	64108600	64109000	E72
chr8	64109000	64109400	E74
chr8	64109400	64109600	E45
chr8	64109600	64110000	E74
chr8	64110000	64110200	E46
chr8	64110200	64110400	E74
chr8	64110400	64110600	E25
chr8	64110600	64110800	E82
chr8	64110800	64111000	E84
chr8	64111000	64111400	E55
chr8	64111400	64111600	E37
chr8	64111600	64111800	E31
chr8	64111800	64112000	E77
chr8	64112000	64112200	E25
chr8	64112200	64112400	E24
chr8	64112400	64112600	E51
chr8	64112600	64112800	E42
chr8	64112800	64113000	E43
chr8	64113000	64113200	E17
chr8	64113200	64113400	E23
chr8	64113400	64113600	E16
chr8	64113600	64114400	E82
chr8	64114400	64115200	E74
chr8	64115200	64115400	E72
chr8	64115400	64115600	E74
chr8	64115600	64115800	E45
chr8	64115800	64117000	E74
chr8	64117000	64117200	E44
chr8	64117200	64117800	E74
chr8	64117800	64118000	E76
chr8	64118000	64118200	E77
chr8	64118200	64119800	E74
chr8	64119800	64120000	E13
chr8	64120000	64120200	E82
chr8	64120200	64120400	E25
chr8	64120400	64120600	E23
chr8	64120600	64122000	E82
chr8	64122000	64122400	E25
chr8	64122400	64123800	E82
chr8	64123800	64124000	E48
chr8	64124000	64125600	E74
chr8	64125600	64125800	E45
chr8	64125800	64127600	E74
chr8	64127600	64127800	E78
chr8	64127800	64128400	E74
chr8	64128400	64128600	E72
chr8	64128600	64129600	E74
chr8	64129600	64129800	E13
chr8	64129800	64130000	E6
chr8	64130000	64130200	E82
chr8	64130200	64130400	E6
chr8	64130400	64130600	E82
chr8	64130600	64130800	E6
chr8	64130800	64131000	E46
chr8	64131000	64132400	E74
chr8	64132400	64132600	E45
chr8	64132600	64133000	E74
chr8	64133000	64133200	E72
chr8	64133200	64133800	E74
chr8	64133800	64134000	E77
chr8	64134000	64134800	E74
chr8	64134800	64135000	E25
chr8	64135000	64135200	E70
chr8	64135200	64135400	E51
chr8	64135400	64135600	E38
chr8	64135600	64135800	E42
chr8	64135800	64136000	E35
chr8	64136000	64136800	E55
chr8	64136800	64137000	E48
chr8	64137000	64137600	E82
chr8	64137600	64137800	E13
chr8	64137800	64138000	E38
chr8	64138000	64138400	E82
chr8	64138400	64138800	E13
chr8	64138800	64139000	E10
chr8	64139000	64139200	E66
chr8	64139200	64139400	E10
chr8	64139400	64139600	E2
chr8	64139600	64139800	E12
chr8	64139800	64140000	E7
chr8	64140000	64140400	E82
chr8	64140400	64141600	E74
chr8	64141600	64141800	E75
chr8	64141800	64142400	E74
chr8	64142400	64142600	E45
chr8	64142600	64142800	E48
chr8	64142800	64143000	E77
chr8	64143000	64143200	E45
chr8	64143200	64143600	E74
chr8	64143600	64143800	E71
chr8	64143800	64144400	E74
chr8	64144400	64144600	E48
chr8	64144600	64147800	E74
chr8	64147800	64148000	E75
chr8	64148000	64148200	E74
chr8	64148200	64148400	E78
chr8	64148400	64151200	E74
chr8	64151200	64151400	E71
chr8	64151400	64154800	E74
chr8	64154800	64155000	E48
chr8	64155000	64156800	E74
chr8	64156800	64157200	E72
chr8	64157200	64163400	E74
chr8	64163400	64163600	E72
chr8	64163600	64164600	E74
chr8	64164600	64164800	E72
chr8	64164800	64166600	E74
chr8	64166600	64166800	E72
chr8	64166800	64167200	E74
chr8	64167200	64167400	E72
chr8	64167400	64167600	E34
chr8	64167600	64169000	E74
chr8	64169000	64169200	E13
chr8	64169200	64171200	E74
chr8	64171200	64171400	E48
chr8	64171400	64172600	E74
chr8	64172600	64172800	E48
chr8	64172800	64174800	E74
chr8	64174800	64175000	E25
chr8	64175000	64178400	E74
chr8	64178400	64178600	E79
chr8	64178600	64178800	E46
chr8	64178800	64181000	E74
chr8	64181000	64181200	E46
chr8	64181200	64181400	E74
chr8	64181400	64181600	E72
chr8	64181600	64185200	E74
chr8	64185200	64185400	E77
chr8	64185400	64188200	E74
chr8	64188200	64188400	E48
chr8	64188400	64190800	E74
chr8	64190800	64191000	E46
chr8	64191000	64192000	E74
chr8	64192000	64192200	E80
chr8	64192200	64198000	E74
chr8	64198000	64198200	E75
chr8	64198200	64198400	E45
chr8	64198400	64199800	E74
chr8	64199800	64200000	E46
chr8	64200000	64212600	E74
chr8	64212600	64212800	E38
chr8	64212800	64213000	E55
chr8	64213000	64213200	E38
chr8	64213200	64213400	E34
chr8	64213400	64213600	E77
chr8	64213600	64214000	E55
chr8	64214000	64214200	E71
chr8	64214200	64214600	E74
chr8	64214600	64214800	E72
chr8	64214800	64217200	E74
chr8	64217200	64217400	E44
chr8	64217400	64219000	E74
chr8	64219000	64219200	E48
chr8	64219200	64223600	E74
chr8	64223600	64223800	E72
chr8	64223800	64225600	E74
chr8	64225600	64225800	E48
chr8	64225800	64226200	E74
chr8	64226200	64226400	E72
chr8	64226400	64228200	E74
chr8	64228200	64228400	E46
chr8	64228400	64229800	E74
chr8	64229800	64230000	E71
chr8	64230000	64231200	E74
chr8	64231200	64231400	E71
chr8	64231400	64232200	E74
chr8	64232200	64232400	E72
chr8	64232400	64232600	E45
chr8	64232600	64233000	E74
chr8	64233000	64233200	E72
chr8	64233200	64239600	E74
chr8	64239600	64239800	E72
chr8	64239800	64242000	E74
chr8	64242000	64242200	E25
chr8	64242200	64242800	E84
chr8	64242800	64243000	E54
chr8	64243000	64243400	E55
chr8	64243400	64243600	E54
chr8	64243600	64244200	E53
chr8	64244200	64245000	E84
chr8	64245000	64245200	E74
chr8	64245200	64245400	E72
chr8	64245400	64247000	E74
chr8	64247000	64247200	E72
chr8	64247200	64247400	E74
chr8	64247400	64247600	E48
chr8	64247600	64250000	E74
chr8	64250000	64250200	E72
chr8	64250200	64251200	E74
chr8	64251200	64251400	E71
chr8	64251400	64251800	E74
chr8	64251800	64252000	E72
chr8	64252000	64252800	E74
chr8	64252800	64253000	E55
chr8	64253000	64253200	E36
chr8	64253200	64253400	E37
chr8	64253400	64253600	E54
chr8	64253600	64254000	E16
chr8	64254000	64254400	E31
chr8	64254400	64254600	E23
chr8	64254600	64254800	E58
chr8	64254800	64255000	E52
chr8	64255000	64255200	E53
chr8	64255200	64255400	E54
chr8	64255400	64262200	E74
chr8	64262200	64262400	E72
chr8	64262400	64263800	E74
chr8	64263800	64264000	E72
chr8	64264000	64264600	E74
chr8	64264600	64264800	E25
chr8	64264800	64265600	E74
chr8	64265600	64265800	E48
chr8	64265800	64268800	E74
chr8	64268800	64269000	E46
chr8	64269000	64273400	E74
chr8	64273400	64273600	E48
chr8	64273600	64275200	E74
chr8	64275200	64275400	E45
chr8	64275400	64275600	E74
chr8	64275600	64275800	E45
chr8	64275800	64278200	E74
chr8	64278200	64278400	E72
chr8	64278400	64282600	E74
chr8	64282600	64283000	E72
chr8	64283000	64283400	E74
chr8	64283400	64283600	E72
chr8	64283600	64296600	E73
chr8	64296600	64296800	E47
chr8	64296800	64299000	E73
chr8	64299000	64299200	E47
chr8	64299200	64299600	E73
chr8	64299600	64299800	E72
chr8	64299800	64303800	E74
chr8	64303800	64304000	E84
chr8	64304000	64304200	E32
chr8	64304200	64304400	E29
chr8	64304400	64304600	E33
chr8	64304600	64304800	E31
chr8	64304800	64305000	E37
chr8	64305000	64305400	E36
chr8	64305400	64305600	E38
chr8	64305600	64306200	E55
chr8	64306200	64308600	E74
chr8	64308600	64308800	E55
chr8	64308800	64309200	E54
chr8	64309200	64310400	E55
chr8	64310400	64310600	E54
chr8	64310600	64311000	E25
chr8	64311000	64311200	E82
chr8	64311200	64311400	E25
chr8	64311400	64311800	E55
chr8	64311800	64312000	E53
chr8	64312000	64312200	E55
chr8	64312200	64312400	E53
chr8	64312400	64312600	E54
chr8	64312600	64312800	E53
chr8	64312800	64313000	E84
chr8	64313000	64313200	E55
chr8	64313200	64313400	E54
chr8	64313400	64313800	E53
chr8	64313800	64314200	E31
chr8	64314200	64314400	E23
chr8	64314400	64314600	E22
chr8	64314600	64314800	E31
chr8	64314800	64315000	E32
chr8	64315000	64315200	E54
chr8	64315200	64315600	E53
chr8	64315600	64315800	E55
chr8	64315800	64317600	E74
chr8	64317600	64317800	E25
chr8	64317800	64318400	E82
chr8	64318400	64318600	E44
chr8	64318600	64321800	E74
chr8	64321800	64322000	E48
chr8	64322000	64323600	E74
chr8	64323600	64323800	E48
chr8	64323800	64326800	E74
chr8	64326800	64327000	E48
chr8	64327000	64328200	E74
chr8	64328200	64328400	E25
chr8	64328400	64329200	E82
chr8	64329200	64329800	E84
chr8	64329800	64330200	E23
chr8	64330200	64330400	E25
chr8	64330400	64331200	E84
chr8	64331200	64331400	E27
chr8	64331400	64331600	E23
chr8	64331600	64333000	E84
chr8	64333000	64333200	E54
chr8	64333200	64333800	E55
chr8	64333800	64335600	E84
chr8	64335600	64337600	E74
chr8	64337600	64337800	E48
chr8	64337800	64338000	E71
chr8	64338000	64341600	E74
chr8	64341600	64341800	E72
chr8	64341800	64345400	E74
chr8	64345400	64345800	E72
chr8	64345800	64351400	E74
chr8	64351400	64351600	E72
chr8	64351600	64353400	E74
chr8	64353400	64353600	E45
chr8	64353600	64354000	E74
chr8	64354000	64354200	E79
chr8	64354200	64356400	E74
chr8	64356400	64356600	E72
chr8	64356600	64357200	E74
chr8	64357200	64357400	E46
chr8	64357400	64358400	E74
chr8	64358400	64359000	E55
chr8	64359000	64359200	E48
chr8	64359200	64359600	E74
chr8	64359600	64359800	E76
chr8	64359800	64362200	E74
chr8	64362200	64362400	E46
chr8	64362400	64364200	E74
chr8	64364200	64364400	E46
chr8	64364400	64368400	E73
chr8	64368400	64368600	E47
chr8	64368600	64377600	E73
chr8	64377600	64377800	E47
chr8	64377800	64387200	E73
chr8	64387200	64387400	E72
chr8	64387400	64388000	E74
chr8	64388000	64388200	E80
chr8	64388200	64391600	E74
chr8	64391600	64391800	E71
chr8	64391800	64395800	E74
chr8	64395800	64396000	E25
chr8	64396000	64396200	E82
chr8	64396200	64396400	E45
chr8	64396400	64404200	E73
chr8	64404200	64404400	E72
chr8	64404400	64410800	E74
chr8	64410800	64411000	E72
chr8	64411000	64411200	E46
chr8	64411200	64416600	E74
chr8	64416600	64416800	E46
chr8	64416800	64417400	E74
chr8	64417400	64417600	E72
chr8	64417600	64422200	E74
chr8	64422200	64422400	E72
chr8	64422400	64423200	E74
chr8	64423200	64423400	E75
chr8	64423400	64423600	E48
chr8	64423600	64424000	E74
chr8	64424000	64424200	E72
chr8	64424200	64430000	E74
chr8	64430000	64430200	E71
chr8	64430200	64430600	E74
chr8	64430600	64430800	E46
chr8	64430800	64431200	E74
chr8	64431200	64431400	E46
chr8	64431400	64443800	E73
chr8	64443800	64444000	E49
chr8	64444000	64450600	E74
chr8	64450600	64451000	E13
chr8	64451000	64451200	E38
chr8	64451200	64451400	E8
chr8	64451400	64451600	E39
chr8	64451600	64452000	E48
chr8	64452000	64453400	E74
chr8	64453400	64453600	E37
chr8	64453600	64457000	E74
chr8	64457000	64457200	E46
chr8	64457200	64457800	E74
chr8	64457800	64458000	E48
chr8	64458000	64460800	E74
chr8	64460800	64461000	E72
chr8	64461000	64463200	E74
chr8	64463200	64463400	E49
chr8	64463400	64465000	E74
chr8	64465000	64465200	E72
chr8	64465200	64465800	E74
chr8	64465800	64466000	E48
chr8	64466000	64466800	E74
chr8	64466800	64467000	E72
chr8	64467000	64474400	E73
chr8	64474400	64474600	E46
chr8	64474600	64475400	E74
chr8	64475400	64475600	E45
chr8	64475600	64475800	E72
chr8	64475800	64485000	E73
chr8	64485000	64485600	E74
chr8	64485600	64485800	E45
chr8	64485800	64487800	E74
chr8	64487800	64488000	E45
chr8	64488000	64494200	E74
chr8	64494200	64494400	E72
chr8	64494400	64495200	E74
chr8	64495200	64495400	E44
chr8	64495400	64496400	E74
chr8	64496400	64496600	E48
chr8	64496600	64497000	E74
chr8	64497000	64497200	E80
chr8	64497200	64497600	E74
chr8	64497600	64497800	E72
chr8	64497800	64498000	E74
chr8	64498000	64500400	E73
chr8	64500400	64500600	E72
chr8	64500600	64506600	E73
chr8	64506600	64506800	E45
chr8	64506800	64507000	E72
chr8	64507000	64508000	E74
chr8	64508000	64508200	E72
chr8	64508200	64508600	E74
chr8	64508600	64508800	E45
chr8	64508800	64509200	E74
chr8	64509200	64509400	E72
chr8	64509400	64510800	E74
chr8	64510800	64511000	E72
chr8	64511000	64511800	E74
chr8	64511800	64512000	E72
chr8	64512000	64519800	E74
chr8	64519800	64520000	E72
chr8	64520000	64521800	E74
chr8	64521800	64522000	E45
chr8	64522000	64526400	E74
chr8	64526400	64526600	E73
chr8	64526600	64526800	E83
chr8	64526800	64537000	E73
chr8	64537000	64537200	E47
chr8	64537200	64539200	E73
chr8	64539200	64539400	E71
chr8	64539400	64543200	E74
chr8	64543200	64543400	E84
chr8	64543400	64544200	E25
chr8	64544200	64546200	E74
chr8	64546200	64546400	E72
chr8	64546400	64554000	E73
chr8	64554000	64554400	E74
chr8	64554400	64554600	E48
chr8	64554600	64558400	E74
chr8	64558400	64558600	E46
chr8	64558600	64559400	E74
chr8	64559400	64559600	E48
chr8	64559600	64563200	E74
chr8	64563200	64563400	E46
chr8	64563400	64563600	E74
chr8	64563600	64563800	E72
chr8	64563800	64569200	E74
chr8	64569200	64569400	E45
chr8	64569400	64572000	E74
chr8	64572000	64572200	E25
chr8	64572200	64574800	E73
chr8	64574800	64575000	E47
chr8	64575000	64582000	E73
chr8	64582000	64582200	E72
chr8	64582200	64587600	E73
chr8	64587600	64587800	E72
chr8	64587800	64588000	E80
chr8	64588000	64589800	E74
chr8	64589800	64590000	E72
chr8	64590000	64590400	E74
chr8	64590400	64590600	E48
chr8	64590600	64591000	E74
chr8	64591000	64591200	E46
chr8	64591200	64595600	E74
chr8	64595600	64595800	E73
chr8	64595800	64598200	E74
chr8	64598200	64598400	E49
chr8	64598400	64601200	E74
chr8	64601200	64601400	E78
chr8	64601400	64604000	E74
chr8	64604000	64604200	E45
chr8	64604200	64619400	E73
chr8	64619400	64622600	E82
chr8	64622600	64624000	E83
chr8	64624000	64624400	E82
chr8	64624400	64625600	E74
chr8	64625600	64625800	E72
chr8	64625800	64626400	E74
chr8	64626400	64626600	E71
chr8	64626600	64627400	E74
chr8	64627400	64638600	E73
chr8	64638600	64638800	E72
chr8	64638800	64645400	E73
chr8	64645400	64646600	E83
chr8	64646600	64654800	E73
chr8	64654800	64655200	E83
chr8	64655200	64656600	E82
chr8	64656600	64661800	E74
chr8	64661800	64662800	E82
chr8	64662800	64663000	E83
chr8	64663000	64663600	E15
chr8	64663600	64664000	E18
chr8	64664000	64664200	E22
chr8	64664200	64664600	E18
chr8	64664600	64665000	E15
chr8	64665000	64665400	E16
chr8	64665400	64666000	E83
chr8	64666000	64667800	E82
chr8	64667800	64670000	E83
chr8	64670000	64670200	E16
chr8	64670200	64670800	E15
chr8	64670800	64671000	E14
chr8	64671000	64671400	E22
chr8	64671400	64671600	E18
chr8	64671600	64671800	E22
chr8	64671800	64672200	E16
chr8	64672200	64672400	E22
chr8	64672400	64673200	E16
chr8	64673200	64673400	E83
chr8	64673400	64675400	E82
chr8	64675400	64676400	E83
chr8	64676400	64676600	E16
chr8	64676600	64677200	E15
chr8	64677200	64677400	E16
chr8	64677400	64677600	E15
chr8	64677600	64677800	E16
chr8	64677800	64678000	E57
chr8	64678000	64678600	E83
chr8	64678600	64679200	E82
chr8	64679200	64679400	E13
chr8	64679400	64680200	E82
chr8	64680200	64680800	E83
chr8	64680800	64681000	E16
chr8	64681000	64682800	E83
chr8	64682800	64684200	E82
chr8	64684200	64684400	E13
chr8	64684400	64684800	E82
chr8	64684800	64687400	E74
chr8	64687400	64687600	E72
chr8	64687600	64695800	E73
chr8	64695800	64696000	E79
chr8	64696000	64700400	E74
chr8	64700400	64700800	E72
chr8	64700800	64701200	E74
chr8	64701200	64701400	E79
chr8	64701400	64707400	E74
chr8	64707400	64707800	E73
chr8	64707800	64708000	E82
chr8	64708000	64717000	E73
chr8	64717000	64717200	E47
chr8	64717200	64719600	E74
chr8	64719600	64719800	E46
chr8	64719800	64725000	E73
chr8	64725000	64725200	E47
chr8	64725200	64730600	E73
chr8	64730600	64730800	E47
chr8	64730800	64740800	E73
chr8	64740800	64741400	E82
chr8	64741400	64741600	E13
chr8	64741600	64745600	E74
chr8	64745600	64745800	E84
chr8	64745800	64746000	E25
chr8	64746000	64746800	E83
chr8	64746800	64750600	E73
chr8	64750600	64751200	E83
chr8	64751200	64751400	E16
chr8	64751400	64751800	E23
chr8	64751800	64752000	E83
chr8	64752000	64755400	E73
chr8	64755400	64756600	E83
chr8	64756600	64756800	E82
chr8	64756800	64757600	E73
chr8	64757600	64758200	E74
chr8	64758200	64758400	E73
chr8	64758400	64759600	E74
chr8	64759600	64759800	E72
chr8	64759800	64778400	E73
chr8	64778400	64779400	E74
chr8	64779400	64779600	E71
chr8	64779600	64791400	E73
chr8	64791400	64791600	E13
chr8	64791600	64792600	E82
chr8	64792600	64793000	E83
chr8	64793000	64793200	E25
chr8	64793200	64793400	E82
chr8	64793400	64793800	E83
chr8	64793800	64805400	E73
chr8	64805400	64805600	E72
chr8	64805600	64806400	E74
chr8	64806400	64806600	E45
chr8	64806600	64809000	E74
chr8	64809000	64810600	E82
chr8	64810600	64810800	E83
chr8	64810800	64811000	E25
chr8	64811000	64811600	E23
chr8	64811600	64811800	E22
chr8	64811800	64816200	E83
chr8	64816200	64816600	E82
chr8	64816600	64819800	E74
chr8	64819800	64820000	E72
chr8	64820000	64824000	E74
chr8	64824000	64824200	E45
chr8	64824200	64829600	E74
chr8	64829600	64829800	E72
chr8	64829800	64831000	E74
chr8	64831000	64831200	E13
chr8	64831200	64833200	E74
chr8	64833200	64833400	E72
chr8	64833400	64833800	E74
chr8	64833800	64834000	E72
chr8	64834000	64834200	E46
chr8	64834200	64841800	E73
chr8	64841800	64842000	E25
chr8	64842000	64842200	E72
chr8	64842200	64843400	E74
chr8	64843400	64843600	E80
chr8	64843600	64846200	E74
chr8	64846200	64846400	E79
chr8	64846400	64851800	E73
chr8	64851800	64852000	E72
chr8	64852000	64863000	E73
chr8	64863000	64863200	E47
chr8	64863200	64863800	E73
chr8	64863800	64864000	E47
chr8	64864000	64874400	E73
chr8	64874400	64874600	E47
chr8	64874600	64903200	E73
chr8	64903200	64903400	E72
chr8	64903400	64904000	E74
chr8	64904000	64904200	E79
chr8	64904200	64906200	E74
chr8	64906200	64906400	E25
chr8	64906400	64917000	E73
chr8	64917000	64917200	E72
chr8	64917200	64928400	E73
chr8	64928400	64928600	E47
chr8	64928600	64936200	E73
chr8	64936200	64936400	E44
chr8	64936400	64937400	E74
chr8	64937400	64937600	E72
chr8	64937600	64937800	E47
chr8	64937800	64947200	E73
chr8	64947200	64947400	E72
chr8	64947400	64948600	E74
chr8	64948600	64948800	E79
chr8	64948800	64954800	E74
chr8	64954800	64955000	E72
chr8	64955000	64955400	E74
chr8	64955400	64955600	E44
chr8	64955600	64958800	E74
chr8	64958800	64959000	E72
chr8	64959000	64960000	E74
chr8	64960000	64960200	E72
chr8	64960200	64971600	E73
chr8	64971600	64971800	E47
chr8	64971800	64982600	E73
chr8	64982600	64982800	E47
chr8	64982800	64985800	E73
chr8	64985800	64986000	E47
chr8	64986000	64989000	E73
chr8	64989000	64989200	E72
chr8	64989200	64990800	E74
chr8	64990800	64991000	E25
chr8	64991000	64991200	E46
chr8	64991200	64991400	E75
chr8	64991400	64996200	E74
chr8	64996200	64996400	E72
chr8	64996400	64997200	E74
chr8	64997200	64997400	E72
chr8	64997400	65005000	E73
chr8	65005000	65005200	E47
chr8	65005200	65027600	E73
chr8	65027600	65027800	E72
chr8	65027800	65029800	E74
chr8	65029800	65030000	E79
chr8	65030000	65031000	E74
chr8	65031000	65034000	E73
chr8	65034000	65034200	E47
chr8	65034200	65038800	E73
chr8	65038800	65039000	E72
chr8	65039000	65044400	E74
chr8	65044400	65044600	E48
chr8	65044600	65048000	E74
chr8	65048000	65048200	E72
chr8	65048200	65049000	E74
chr8	65049000	65049200	E80
chr8	65049200	65049400	E74
chr8	65049400	65049600	E48
chr8	65049600	65050200	E74
chr8	65050200	65050400	E72
chr8	65050400	65051400	E74
chr8	65051400	65051800	E72
chr8	65051800	65053200	E74
chr8	65053200	65053400	E72
chr8	65053400	65057000	E74
chr8	65057000	65057200	E72
chr8	65057200	65057800	E74
chr8	65057800	65058000	E45
chr8	65058000	65058800	E74
chr8	65058800	65059000	E72
chr8	65059000	65065000	E73
chr8	65065000	65065200	E46
chr8	65065200	65071200	E73
chr8	65071200	65071400	E47
chr8	65071400	65075400	E73
chr8	65075400	65075600	E47
chr8	65075600	65076000	E73
chr8	65076000	65076200	E81
chr8	65076200	65082600	E73
chr8	65082600	65083000	E47
chr8	65083000	65085600	E73
chr8	65085600	65085800	E72
chr8	65085800	65087800	E74
chr8	65087800	65088000	E72
chr8	65088000	65092200	E74
chr8	65092200	65092400	E72
chr8	65092400	65093200	E74
chr8	65093200	65093400	E78
chr8	65093400	65098600	E74
chr8	65098600	65098800	E48
chr8	65098800	65107400	E74
chr8	65107400	65107600	E72
chr8	65107600	65110400	E74
chr8	65110400	65110600	E48
chr8	65110600	65112200	E74
chr8	65112200	65112400	E72
chr8	65112400	65114200	E74
chr8	65114200	65114400	E72
chr8	65114400	65116000	E74
chr8	65116000	65116200	E76
chr8	65116200	65116400	E47
chr8	65116400	65124000	E73
chr8	65124000	65124200	E45
chr8	65124200	65124400	E74
chr8	65124400	65124600	E72
chr8	65124600	65131400	E74
chr8	65131400	65131600	E48
chr8	65131600	65132000	E74
chr8	65132000	65132200	E55
chr8	65132200	65132400	E54
chr8	65132400	65132600	E84
chr8	65132600	65145600	E73
chr8	65145600	65145800	E47
chr8	65145800	65158800	E73
chr8	65158800	65159000	E45
chr8	65159000	65159400	E74
chr8	65159400	65159600	E81
chr8	65159600	65171200	E73
chr8	65171200	65171400	E72
chr8	65171400	65171800	E74
chr8	65171800	65172000	E72
chr8	65172000	65173000	E74
chr8	65173000	65173200	E46
chr8	65173200	65174200	E74
chr8	65174200	65174400	E72
chr8	65174400	65174800	E74
chr8	65174800	65175000	E25
chr8	65175000	65175200	E23
chr8	65175200	65175600	E25
chr8	65175600	65178600	E74
chr8	65178600	65178800	E46
chr8	65178800	65179400	E74
chr8	65179400	65179600	E75
chr8	65179600	65180000	E72
chr8	65180000	65182600	E74
chr8	65182600	65186200	E73
chr8	65186200	65186400	E47
chr8	65186400	65189400	E73
chr8	65189400	65189600	E72
chr8	65189600	65194200	E74
chr8	65194200	65194400	E25
chr8	65194400	65195800	E74
chr8	65195800	65196000	E72
chr8	65196000	65198200	E74
chr8	65198200	65198400	E49
chr8	65198400	65198600	E72
chr8	65198600	65201200	E74
chr8	65201200	65201400	E72
chr8	65201400	65205400	E74
chr8	65205400	65205600	E72
chr8	65205600	65205800	E46
chr8	65205800	65208200	E74
chr8	65208200	65208600	E48
chr8	65208600	65208800	E36
chr8	65208800	65209200	E53
chr8	65209200	65209600	E84
chr8	65209600	65213000	E74
chr8	65213000	65213200	E72
chr8	65213200	65221000	E74
chr8	65221000	65221200	E45
chr8	65221200	65225000	E74
chr8	65225000	65225200	E73
chr8	65225200	65225400	E72
chr8	65225400	65238000	E73
chr8	65238000	65238200	E72
chr8	65238200	65248200	E73
chr8	65248200	65248400	E47
chr8	65248400	65255200	E73
chr8	65255200	65255400	E72
chr8	65255400	65258800	E74
chr8	65258800	65259000	E45
chr8	65259000	65262000	E74
chr8	65262000	65262200	E72
chr8	65262200	65263400	E73
chr8	65263400	65263600	E47
chr8	65263600	65269400	E73
chr8	65269400	65269600	E47
chr8	65269600	65272800	E73
chr8	65272800	65273000	E72
chr8	65273000	65274400	E74
chr8	65274400	65274600	E25
chr8	65274600	65277200	E74
chr8	65277200	65277400	E72
chr8	65277400	65282000	E74
chr8	65282000	65282200	E34
chr8	65282200	65283800	E74
chr8	65283800	65284000	E72
chr8	65284000	65285000	E74
chr8	65285000	65285200	E72
chr8	65285200	65288400	E74
chr8	65288400	65288600	E78
chr8	65288600	65288800	E72
chr8	65288800	65289800	E74
chr8	65289800	65290000	E49
chr8	65290000	65292200	E74
chr8	65292200	65292400	E72
chr8	65292400	65292600	E78
chr8	65292600	65295200	E74
chr8	65295200	65295400	E48
chr8	65295400	65299800	E74
chr8	65299800	65300000	E72
chr8	65300000	65300600	E74
chr8	65300600	65300800	E72
chr8	65300800	65303000	E74
chr8	65303000	65303200	E72
chr8	65303200	65307800	E74
chr8	65307800	65308000	E46
chr8	65308000	65308400	E74
chr8	65308400	65308600	E72
chr8	65308600	65309000	E74
chr8	65309000	65309200	E80
chr8	65309200	65309400	E72
chr8	65309400	65309600	E74
chr8	65309600	65309800	E77
chr8	65309800	65311600	E74
chr8	65311600	65311800	E82
chr8	65311800	65312000	E7
chr8	65312000	65312200	E82
chr8	65312200	65314400	E74
chr8	65314400	65314600	E80
chr8	65314600	65324600	E73
chr8	65324600	65324800	E47
chr8	65324800	65348000	E73
chr8	65348000	65348200	E47
chr8	65348200	65355400	E73
chr8	65355400	65355600	E46
chr8	65355600	65359800	E73
chr8	65359800	65360000	E47
chr8	65360000	65367000	E73
chr8	65367000	65367200	E71
chr8	65367200	65373200	E73
chr8	65373200	65373400	E75
chr8	65373400	65373800	E74
chr8	65373800	65374000	E25
chr8	65374000	65374400	E74
chr8	65374400	65374600	E80
chr8	65374600	65378600	E74
chr8	65378600	65378800	E75
chr8	65378800	65379600	E74
chr8	65379600	65379800	E79
chr8	65379800	65383600	E74
chr8	65383600	65383800	E72
chr8	65383800	65384000	E74
chr8	65384000	65391400	E73
chr8	65391400	65391600	E46
chr8	65391600	65396800	E74
chr8	65396800	65397000	E72
chr8	65397000	65402400	E74
chr8	65402400	65402600	E45
chr8	65402600	65407600	E74
chr8	65407600	65407800	E46
chr8	65407800	65408000	E74
chr8	65408000	65408200	E13
chr8	65408200	65408400	E25
chr8	65408400	65410600	E82
chr8	65410600	65410800	E83
chr8	65410800	65411000	E12
chr8	65411000	65411600	E83
chr8	65411600	65411800	E7
chr8	65411800	65412000	E82
chr8	65412000	65412200	E83
chr8	65412200	65412800	E16
chr8	65412800	65413000	E84
chr8	65413000	65413400	E16
chr8	65413400	65413600	E83
chr8	65413600	65413800	E12
chr8	65413800	65414000	E15
chr8	65414000	65414200	E16
chr8	65414200	65414800	E83
chr8	65414800	65415000	E82
chr8	65415000	65415200	E25
chr8	65415200	65418600	E74
chr8	65418600	65418800	E82
chr8	65418800	65419000	E16
chr8	65419000	65419200	E83
chr8	65419200	65419400	E39
chr8	65419400	65420000	E83
chr8	65420000	65420200	E22
chr8	65420200	65420400	E57
chr8	65420400	65421000	E22
chr8	65421000	65421400	E16
chr8	65421400	65421600	E77
chr8	65421600	65422000	E83
chr8	65422000	65422600	E82
chr8	65422600	65423600	E74
chr8	65423600	65423800	E46
chr8	65423800	65424000	E13
chr8	65424000	65424200	E82
chr8	65424200	65425800	E74
chr8	65425800	65426000	E82
chr8	65426000	65426200	E13
chr8	65426200	65426400	E48
chr8	65426400	65429800	E74
chr8	65429800	65430000	E46
chr8	65430000	65430200	E74
chr8	65430200	65430400	E72
chr8	65430400	65437200	E73
chr8	65437200	65437400	E72
chr8	65437400	65437600	E74
chr8	65437600	65437800	E45
chr8	65437800	65438000	E46
chr8	65438000	65443200	E74
chr8	65443200	65443400	E25
chr8	65443400	65446600	E74
chr8	65446600	65446800	E45
chr8	65446800	65448200	E74
chr8	65448200	65448400	E48
chr8	65448400	65451800	E74
chr8	65451800	65452000	E48
chr8	65452000	65454400	E74
chr8	65454400	65454600	E72
chr8	65454600	65455200	E74
chr8	65455200	65455400	E72
chr8	65455400	65455800	E74
chr8	65455800	65456000	E72
chr8	65456000	65456200	E74
chr8	65456200	65456400	E48
chr8	65456400	65459200	E74
chr8	65459200	65459400	E79
chr8	65459400	65460800	E74
chr8	65460800	65461000	E48
chr8	65461000	65461600	E74
chr8	65461600	65461800	E82
chr8	65461800	65462000	E36
chr8	65462000	65462200	E34
chr8	65462200	65462400	E42
chr8	65462400	65462600	E34
chr8	65462600	65462800	E36
chr8	65462800	65463000	E31
chr8	65463000	65463200	E44
chr8	65463200	65463400	E13
chr8	65463400	65463800	E74
chr8	65463800	65464000	E46
chr8	65464000	65465000	E74
chr8	65465000	65465200	E72
chr8	65465200	65465800	E74
chr8	65465800	65466000	E72
chr8	65466000	65466200	E74
chr8	65466200	65466400	E13
chr8	65466400	65466600	E82
chr8	65466600	65467400	E74
chr8	65467400	65467600	E46
chr8	65467600	65468600	E74
chr8	65468600	65468800	E81
chr8	65468800	65469000	E74
chr8	65469000	65469200	E49
chr8	65469200	65469400	E74
chr8	65469400	65469600	E72
chr8	65469600	65469800	E74
chr8	65469800	65470200	E48
chr8	65470200	65470800	E74
chr8	65470800	65471000	E82
chr8	65471000	65471200	E13
chr8	65471200	65471800	E74
chr8	65471800	65472000	E72
chr8	65472000	65475000	E74
chr8	65475000	65475200	E48
chr8	65475200	65475400	E74
chr8	65475400	65475600	E81
chr8	65475600	65480200	E74
chr8	65480200	65480400	E25
chr8	65480400	65481000	E83
chr8	65481000	65481200	E12
chr8	65481200	65481400	E11
chr8	65481400	65481600	E23
chr8	65481600	65481800	E25
chr8	65481800	65482200	E22
chr8	65482200	65482400	E12
chr8	65482400	65483000	E22
chr8	65483000	65483400	E83
chr8	65483400	65485800	E82
chr8	65485800	65486000	E25
chr8	65486000	65487200	E82
chr8	65487200	65487400	E25
chr8	65487400	65487600	E23
chr8	65487600	65487800	E24
chr8	65487800	65488200	E20
chr8	65488200	65488600	E28
chr8	65488600	65489200	E85
chr8	65489200	65489400	E28
chr8	65489400	65489600	E19
chr8	65489600	65490400	E85
chr8	65490400	65490800	E67
chr8	65490800	65491400	E85
chr8	65491400	65491600	E19
chr8	65491600	65491800	E85
chr8	65491800	65492200	E20
chr8	65492200	65492400	E85
chr8	65492400	65492600	E20
chr8	65492600	65493200	E19
chr8	65493200	65493400	E20
chr8	65493400	65493600	E19
chr8	65493600	65493800	E85
chr8	65493800	65494200	E19
chr8	65494200	65494400	E20
chr8	65494400	65494600	E85
chr8	65494600	65495000	E20
chr8	65495000	65495600	E19
chr8	65495600	65496200	E20
chr8	65496200	65496400	E19
chr8	65496400	65497000	E17
chr8	65497000	65497200	E27
chr8	65497200	65497400	E70
chr8	65497400	65497600	E30
chr8	65497600	65497800	E27
chr8	65497800	65498000	E70
chr8	65498000	65498400	E30
chr8	65498400	65498600	E27
chr8	65498600	65498800	E30
chr8	65498800	65499000	E27
chr8	65499000	65499200	E26
chr8	65499200	65499400	E23
chr8	65499400	65499600	E32
chr8	65499600	65499800	E33
chr8	65499800	65500000	E34
chr8	65500000	65500200	E32
chr8	65500200	65500600	E25
chr8	65500600	65501400	E82
chr8	65501400	65501600	E7
chr8	65501600	65502000	E82
chr8	65502000	65502200	E38
chr8	65502200	65502400	E13
chr8	65502400	65502600	E82
chr8	65502600	65502800	E74
chr8	65502800	65503000	E12
chr8	65503000	65503400	E13
chr8	65503400	65504000	E82
chr8	65504000	65506200	E74
chr8	65506200	65507200	E82
chr8	65507200	65507400	E7
chr8	65507400	65507600	E25
chr8	65507600	65508000	E82
chr8	65508000	65508200	E5
chr8	65508200	65509400	E82
chr8	65509400	65509600	E7
chr8	65509600	65510800	E82
chr8	65510800	65511000	E13
chr8	65511000	65511400	E82
chr8	65511400	65511600	E7
chr8	65511600	65512400	E82
chr8	65512400	65512600	E13
chr8	65512600	65512800	E82
chr8	65512800	65513200	E37
chr8	65513200	65513800	E82
chr8	65513800	65514000	E74
chr8	65514000	65514200	E12
chr8	65514200	65514800	E82
chr8	65514800	65515000	E48
chr8	65515000	65519000	E74
chr8	65519000	65519200	E48
chr8	65519200	65519800	E74
chr8	65519800	65520000	E48
chr8	65520000	65521200	E74
chr8	65521200	65521400	E46
chr8	65521400	65521600	E78
chr8	65521600	65524800	E74
chr8	65524800	65525000	E25
chr8	65525000	65525200	E13
chr8	65525200	65525600	E4
chr8	65525600	65525800	E50
chr8	65525800	65526000	E13
chr8	65526000	65526200	E6
chr8	65526200	65526800	E82
chr8	65526800	65527000	E7
chr8	65527000	65528800	E82
chr8	65528800	65529000	E77
chr8	65529000	65529200	E82
chr8	65529200	65529400	E13
chr8	65529400	65532200	E82
chr8	65532200	65532400	E6
chr8	65532400	65532600	E7
chr8	65532600	65532800	E82
chr8	65532800	65533000	E7
chr8	65533000	65533200	E45
chr8	65533200	65533600	E74
chr8	65533600	65533800	E77
chr8	65533800	65534000	E74
chr8	65534000	65534200	E48
chr8	65534200	65534400	E74
chr8	65534400	65534600	E82
chr8	65534600	65534800	E74
chr8	65534800	65535000	E82
chr8	65535000	65535200	E25
chr8	65535200	65535400	E82
chr8	65535400	65535600	E74
chr8	65535600	65535800	E48
chr8	65535800	65536000	E72
chr8	65536000	65539000	E74
chr8	65539000	65539200	E13
chr8	65539200	65541600	E82
chr8	65541600	65541800	E7
chr8	65541800	65542000	E82
chr8	65542000	65542200	E25
chr8	65542200	65542400	E50
chr8	65542400	65542600	E70
chr8	65542600	65542800	E61
chr8	65542800	65543000	E60
chr8	65543000	65543200	E1
chr8	65543200	65543800	E67
chr8	65543800	65544000	E18
chr8	65544000	65544200	E3
chr8	65544200	65544400	E8
chr8	65544400	65544600	E7
chr8	65544600	65545000	E32
chr8	65545000	65545200	E70
chr8	65545200	65545400	E18
chr8	65545400	65545600	E51
chr8	65545600	65545800	E43
chr8	65545800	65546000	E32
chr8	65546000	65546200	E13
chr8	65546200	65546400	E8
chr8	65546400	65546800	E82
chr8	65546800	65547000	E38
chr8	65547000	65547200	E39
chr8	65547200	65547400	E41
chr8	65547400	65547600	E40
chr8	65547600	65548000	E41
chr8	65548000	65548200	E8
chr8	65548200	65548400	E13
chr8	65548400	65548800	E82
chr8	65548800	65549000	E44
chr8	65549000	65549200	E32
chr8	65549200	65549400	E5
chr8	65549400	65549600	E50
chr8	65549600	65549800	E4
chr8	65549800	65550000	E5
chr8	65550000	65550400	E82
chr8	65550400	65550800	E13
chr8	65550800	65551000	E12
chr8	65551000	65551200	E5
chr8	65551200	65551400	E6
chr8	65551400	65551600	E82
chr8	65551600	65551800	E13
chr8	65551800	65552400	E82
chr8	65552400	65553800	E74
chr8	65553800	65554000	E25
chr8	65554000	65554400	E82
chr8	65554400	65554600	E13
chr8	65554600	65555400	E82
chr8	65555400	65555600	E78
chr8	65555600	65556200	E74
chr8	65556200	65556400	E75
chr8	65556400	65557400	E74
chr8	65557400	65557600	E79
chr8	65557600	65558000	E74
chr8	65558000	65558200	E44
chr8	65558200	65558800	E82
chr8	65558800	65559000	E44
chr8	65559000	65559800	E82
chr8	65559800	65562800	E74
chr8	65562800	65563000	E72
chr8	65563000	65563800	E74
chr8	65563800	65564000	E48
chr8	65564000	65565200	E74
chr8	65565200	65565400	E46
chr8	65565400	65566400	E74
chr8	65566400	65566600	E44
chr8	65566600	65567000	E82
chr8	65567000	65567200	E7
chr8	65567200	65568600	E82
chr8	65568600	65568800	E16
chr8	65568800	65569000	E31
chr8	65569000	65569200	E44
chr8	65569200	65569400	E6
chr8	65569400	65569600	E7
chr8	65569600	65569800	E5
chr8	65569800	65570000	E50
chr8	65570000	65570200	E6
chr8	65570200	65570400	E13
chr8	65570400	65570600	E7
chr8	65570600	65570800	E6
chr8	65570800	65571200	E82
chr8	65571200	65571800	E74
chr8	65571800	65572000	E45
chr8	65572000	65572200	E46
chr8	65572200	65573000	E74
chr8	65573000	65573200	E45
chr8	65573200	65573800	E82
chr8	65573800	65574000	E13
chr8	65574000	65574200	E7
chr8	65574200	65574400	E82
chr8	65574400	65574600	E13
chr8	65574600	65574800	E56
chr8	65574800	65575000	E13
chr8	65575000	65575200	E82
chr8	65575200	65575600	E7
chr8	65575600	65576000	E13
chr8	65576000	65577000	E82
chr8	65577000	65577400	E7
chr8	65577400	65577600	E6
chr8	65577600	65579000	E82
chr8	65579000	65579200	E13
chr8	65579200	65579400	E82
chr8	65579400	65579600	E25
chr8	65579600	65580800	E74
chr8	65580800	65581000	E46
chr8	65581000	65581400	E74
chr8	65581400	65581600	E25
chr8	65581600	65582200	E82
chr8	65582200	65582400	E13
chr8	65582400	65582600	E9
chr8	65582600	65582800	E50
chr8	65582800	65583000	E4
chr8	65583000	65583200	E3
chr8	65583200	65583400	E41
chr8	65583400	65583600	E66
chr8	65583600	65583800	E50
chr8	65583800	65584000	E3
chr8	65584000	65584200	E41
chr8	65584200	65584400	E4
chr8	65584400	65584600	E13
chr8	65584600	65584800	E12
chr8	65584800	65585000	E82
chr8	65585000	65585200	E13
chr8	65585200	65585400	E82
chr8	65585400	65585600	E7
chr8	65585600	65585800	E13
chr8	65585800	65586000	E45
chr8	65586000	65586200	E72
chr8	65586200	65587600	E74
chr8	65587600	65587800	E72
chr8	65587800	65588600	E74
chr8	65588600	65588800	E25
chr8	65588800	65589600	E82
chr8	65589600	65589800	E7
chr8	65589800	65591000	E82
chr8	65591000	65591200	E13
chr8	65591200	65592800	E82
chr8	65592800	65593000	E8
chr8	65593000	65593200	E12
chr8	65593200	65593600	E11
chr8	65593600	65593800	E2
chr8	65593800	65594000	E10
chr8	65594000	65594400	E2
chr8	65594400	65594600	E66
chr8	65594600	65594800	E41
chr8	65594800	65595000	E66
chr8	65595000	65595200	E3
chr8	65595200	65595400	E66
chr8	65595400	65595600	E9
chr8	65595600	65595800	E5
chr8	65595800	65597600	E82
chr8	65597600	65597800	E48
chr8	65597800	65600600	E74
chr8	65600600	65600800	E13
chr8	65600800	65601000	E7
chr8	65601000	65601200	E5
chr8	65601200	65601400	E82
chr8	65601400	65601600	E44
chr8	65601600	65602200	E82
chr8	65602200	65602400	E7
chr8	65602400	65602800	E6
chr8	65602800	65603000	E7
chr8	65603000	65603200	E38
chr8	65603200	65603600	E7
chr8	65603600	65603800	E13
chr8	65603800	65604000	E15
chr8	65604000	65604200	E56
chr8	65604200	65604600	E82
chr8	65604600	65605000	E13
chr8	65605000	65605200	E12
chr8	65605200	65605400	E13
chr8	65605400	65605600	E82
chr8	65605600	65605800	E5
chr8	65605800	65606000	E50
chr8	65606000	65606200	E9
chr8	65606200	65606400	E10
chr8	65606400	65606800	E69
chr8	65606800	65607000	E63
chr8	65607000	65607200	E64
chr8	65607200	65607400	E67
chr8	65607400	65607600	E85
chr8	65607600	65607800	E67
chr8	65607800	65609000	E85
chr8	65609000	65609600	E67
chr8	65609600	65609800	E1
chr8	65609800	65610800	E65
chr8	65610800	65611200	E63
chr8	65611200	65611400	E64
chr8	65611400	65611800	E65
chr8	65611800	65612000	E2
chr8	65612000	65612200	E66
chr8	65612200	65612400	E9
chr8	65612400	65612600	E50
chr8	65612600	65612800	E4
chr8	65612800	65613000	E50
chr8	65613000	65613200	E7
chr8	65613200	65613400	E82
chr8	65613400	65613600	E7
chr8	65613600	65613800	E6
chr8	65613800	65614400	E82
chr8	65614400	65614600	E13
chr8	65614600	65614800	E7
chr8	65614800	65616200	E82
chr8	65616200	65616400	E7
chr8	65616400	65616600	E6
chr8	65616600	65616800	E82
chr8	65616800	65617000	E5
chr8	65617000	65618600	E82
chr8	65618600	65618800	E7
chr8	65618800	65619400	E82
chr8	65619400	65619600	E6
chr8	65619600	65620200	E82
chr8	65620200	65620400	E13
chr8	65620400	65620600	E25
chr8	65620600	65621000	E82
chr8	65621000	65621200	E13
chr8	65621200	65621400	E82
chr8	65621400	65621600	E40
chr8	65621600	65622000	E13
chr8	65622000	65622200	E82
chr8	65622200	65622400	E25
chr8	65622400	65622600	E13
chr8	65622600	65622800	E50
chr8	65622800	65623000	E8
chr8	65623000	65623200	E82
chr8	65623200	65623400	E13
chr8	65623400	65623600	E45
chr8	65623600	65623800	E44
chr8	65623800	65624000	E56
chr8	65624000	65624200	E37
chr8	65624200	65624400	E32
chr8	65624400	65624600	E25
chr8	65624600	65624800	E82
chr8	65624800	65625000	E7
chr8	65625000	65625200	E6
chr8	65625200	65625400	E7
chr8	65625400	65625600	E82
chr8	65625600	65625800	E31
chr8	65625800	65626200	E82
chr8	65626200	65626400	E13
chr8	65626400	65628600	E82
chr8	65628600	65628800	E25
chr8	65628800	65629000	E82
chr8	65629000	65629400	E6
chr8	65629400	65630800	E82
chr8	65630800	65631000	E13
chr8	65631000	65631200	E6
chr8	65631200	65631400	E7
chr8	65631400	65631600	E6
chr8	65631600	65632000	E82
chr8	65632000	65632200	E7
chr8	65632200	65632600	E82
chr8	65632600	65632800	E25
chr8	65632800	65633600	E82
chr8	65633600	65633800	E31
chr8	65633800	65634200	E82
chr8	65634200	65634400	E25
chr8	65634400	65636200	E74
chr8	65636200	65636400	E72
chr8	65636400	65638000	E74
chr8	65638000	65638800	E13
chr8	65638800	65639000	E82
chr8	65639000	65639200	E7
chr8	65639200	65639400	E6
chr8	65639400	65639800	E82
chr8	65639800	65640000	E22
chr8	65640000	65640200	E82
chr8	65640200	65640600	E13
chr8	65640600	65641000	E82
chr8	65641000	65641200	E25
chr8	65641200	65641400	E16
chr8	65641400	65641600	E48
chr8	65641600	65643200	E74
chr8	65643200	65643400	E48
chr8	65643400	65644200	E74
chr8	65644200	65644400	E72
chr8	65644400	65644600	E45
chr8	65644600	65644800	E82
chr8	65644800	65645400	E74
chr8	65645400	65645600	E72
chr8	65645600	65645800	E45
chr8	65645800	65647600	E74
chr8	65647600	65647800	E48
chr8	65647800	65648000	E39
chr8	65648000	65648200	E32
chr8	65648200	65648600	E40
chr8	65648600	65648800	E8
chr8	65648800	65649400	E7
chr8	65649400	65650200	E82
chr8	65650200	65650400	E7
chr8	65650400	65650800	E13
chr8	65650800	65651000	E23
chr8	65651000	65651200	E82
chr8	65651200	65651400	E13
chr8	65651400	65651600	E12
chr8	65651600	65651800	E4
chr8	65651800	65652000	E32
chr8	65652000	65652200	E41
chr8	65652200	65652400	E22
chr8	65652400	65652600	E32
chr8	65652600	65652800	E7
chr8	65652800	65653000	E13
chr8	65653000	65653200	E82
chr8	65653200	65653400	E13
chr8	65653400	65653800	E82
chr8	65653800	65654000	E6
chr8	65654000	65654200	E82
chr8	65654200	65656400	E74
chr8	65656400	65656600	E76
chr8	65656600	65656800	E44
chr8	65656800	65657600	E82
chr8	65657600	65657800	E25
chr8	65657800	65658200	E82
chr8	65658200	65658400	E25
chr8	65658400	65660600	E82
chr8	65660600	65660800	E6
chr8	65660800	65661200	E8
chr8	65661200	65661400	E5
chr8	65661400	65661800	E82
chr8	65661800	65662000	E7
chr8	65662000	65662200	E82
chr8	65662200	65662400	E13
chr8	65662400	65662800	E12
chr8	65662800	65663000	E9
chr8	65663000	65663200	E11
chr8	65663200	65663400	E12
chr8	65663400	65663800	E83
chr8	65663800	65664000	E25
chr8	65664000	65664200	E83
chr8	65664200	65664800	E22
chr8	65664800	65665000	E14
chr8	65665000	65666000	E11
chr8	65666000	65666200	E12
chr8	65666200	65666400	E11
chr8	65666400	65666600	E12
chr8	65666600	65666800	E13
chr8	65666800	65667000	E12
chr8	65667000	65667400	E11
chr8	65667400	65667600	E10
chr8	65667600	65668000	E11
chr8	65668000	65668400	E18
chr8	65668400	65668600	E17
chr8	65668600	65669600	E85
chr8	65669600	65669800	E67
chr8	65669800	65670000	E85
chr8	65670000	65670200	E67
chr8	65670200	65670400	E64
chr8	65670400	65670800	E65
chr8	65670800	65671000	E69
chr8	65671000	65671200	E14
chr8	65671200	65671400	E10
chr8	65671400	65671600	E69
chr8	65671600	65672000	E10
chr8	65672000	65672200	E9
chr8	65672200	65672400	E11
chr8	65672400	65672600	E12
chr8	65672600	65672800	E11
chr8	65672800	65673000	E13
chr8	65673000	65673200	E12
chr8	65673200	65673400	E82
chr8	65673400	65674000	E13
chr8	65674000	65674200	E12
chr8	65674200	65674400	E9
chr8	65674400	65674600	E70
chr8	65674600	65674800	E5
chr8	65674800	65675000	E82
chr8	65675000	65675200	E13
chr8	65675200	65676200	E25
chr8	65676200	65676400	E23
chr8	65676400	65676800	E31
chr8	65676800	65677000	E82
chr8	65677000	65677200	E23
chr8	65677200	65677400	E25
chr8	65677400	65678000	E82
chr8	65678000	65678200	E25
chr8	65678200	65678800	E74
chr8	65678800	65679000	E46
chr8	65679000	65679200	E45
chr8	65679200	65681400	E74
chr8	65681400	65681600	E82
chr8	65681600	65681800	E25
chr8	65681800	65683600	E82
chr8	65683600	65684200	E74
chr8	65684200	65684400	E48
chr8	65684400	65686200	E74
chr8	65686200	65686400	E72
chr8	65686400	65688200	E74
chr8	65688200	65688400	E45
chr8	65688400	65691000	E74
chr8	65691000	65691200	E25
chr8	65691200	65691400	E82
chr8	65691400	65691600	E25
chr8	65691600	65691800	E82
chr8	65691800	65692000	E25
chr8	65692000	65692200	E82
chr8	65692200	65693000	E25
chr8	65693000	65693200	E82
chr8	65693200	65693400	E13
chr8	65693400	65693600	E82
chr8	65693600	65693800	E7
chr8	65693800	65694600	E82
chr8	65694600	65694800	E48
chr8	65694800	65695800	E82
chr8	65695800	65696200	E13
chr8	65696200	65697000	E82
chr8	65697000	65697200	E25
chr8	65697200	65697600	E82
chr8	65697600	65697800	E13
chr8	65697800	65700000	E82
chr8	65700000	65700200	E6
chr8	65700200	65701000	E82
chr8	65701000	65701200	E13
chr8	65701200	65701400	E82
chr8	65701400	65701600	E13
chr8	65701600	65702000	E11
chr8	65702000	65702200	E83
chr8	65702200	65702400	E11
chr8	65702400	65702600	E22
chr8	65702600	65702800	E9
chr8	65702800	65703400	E22
chr8	65703400	65703600	E12
chr8	65703600	65703800	E23
chr8	65703800	65704200	E31
chr8	65704200	65704400	E25
chr8	65704400	65704600	E82
chr8	65704600	65704800	E6
chr8	65704800	65705600	E82
chr8	65705600	65705800	E6
chr8	65705800	65706000	E25
chr8	65706000	65706400	E82
chr8	65706400	65706600	E25
chr8	65706600	65706800	E50
chr8	65706800	65707000	E8
chr8	65707000	65707200	E9
chr8	65707200	65707400	E70
chr8	65707400	65707600	E22
chr8	65707600	65708000	E24
chr8	65708000	65708200	E26
chr8	65708200	65708400	E51
chr8	65708400	65708800	E21
chr8	65708800	65709000	E17
chr8	65709000	65709600	E21
chr8	65709600	65710800	E28
chr8	65710800	65711000	E20
chr8	65711000	65711200	E28
chr8	65711200	65711600	E85
chr8	65711600	65711800	E17
chr8	65711800	65712000	E28
chr8	65712000	65712400	E17
chr8	65712400	65712600	E70
chr8	65712600	65712800	E22
chr8	65712800	65713200	E4
chr8	65713200	65713400	E9
chr8	65713400	65714000	E4
chr8	65714000	65714200	E3
chr8	65714200	65714400	E9
chr8	65714400	65714600	E3
chr8	65714600	65714800	E1
chr8	65714800	65715200	E60
chr8	65715200	65715400	E66
chr8	65715400	65715600	E3
chr8	65715600	65715800	E12
chr8	65715800	65716000	E76
chr8	65716000	65717200	E82
chr8	65717200	65717400	E13
chr8	65717400	65717800	E82
chr8	65717800	65718000	E25
chr8	65718000	65718800	E82
chr8	65718800	65719000	E7
chr8	65719000	65719400	E82
chr8	65719400	65719600	E7
chr8	65719600	65719800	E45
chr8	65719800	65720000	E74
chr8	65720000	65720200	E12
chr8	65720200	65720600	E8
chr8	65720600	65720800	E13
chr8	65720800	65721600	E82
chr8	65721600	65721800	E25
chr8	65721800	65722000	E82
chr8	65722000	65722200	E25
chr8	65722200	65724800	E74
chr8	65724800	65725000	E25
chr8	65725000	65725200	E82
chr8	65725200	65725400	E25
chr8	65725400	65725800	E82
chr8	65725800	65726000	E25
chr8	65726000	65726200	E23
chr8	65726200	65726800	E25
chr8	65726800	65727400	E23
chr8	65727400	65727800	E22
chr8	65727800	65728000	E24
chr8	65728000	65728200	E21
chr8	65728200	65728400	E26
chr8	65728400	65728800	E28
chr8	65728800	65729200	E21
chr8	65729200	65729400	E28
chr8	65729400	65729600	E21
chr8	65729600	65729800	E28
chr8	65729800	65730200	E85
chr8	65730200	65730600	E67
chr8	65730600	65730800	E64
chr8	65730800	65731000	E63
chr8	65731000	65731400	E14
chr8	65731400	65731600	E18
chr8	65731600	65731800	E14
chr8	65731800	65732000	E1
chr8	65732000	65732200	E70
chr8	65732200	65732600	E9
chr8	65732600	65732800	E13
chr8	65732800	65733000	E7
chr8	65733000	65733200	E82
chr8	65733200	65735200	E74
chr8	65735200	65735600	E48
chr8	65735600	65736200	E82
chr8	65736200	65738000	E74
chr8	65738000	65738200	E48
chr8	65738200	65739200	E74
chr8	65739200	65739400	E48
chr8	65739400	65740200	E82
chr8	65740200	65740400	E23
chr8	65740400	65741800	E82
chr8	65741800	65742000	E25
chr8	65742000	65742800	E82
chr8	65742800	65743000	E7
chr8	65743000	65743200	E36
chr8	65743200	65743400	E82
chr8	65743400	65743600	E8
chr8	65743600	65743800	E82
chr8	65743800	65744000	E13
chr8	65744000	65744800	E82
chr8	65744800	65745000	E13
chr8	65745000	65745200	E4
chr8	65745200	65745400	E12
chr8	65745400	65745600	E11
chr8	65745600	65746000	E12
chr8	65746000	65746200	E25
chr8	65746200	65746400	E7
chr8	65746400	65747000	E82
chr8	65747000	65747400	E5
chr8	65747400	65747600	E7
chr8	65747600	65747800	E50
chr8	65747800	65748400	E8
chr8	65748400	65748600	E25
chr8	65748600	65748800	E13
chr8	65748800	65749000	E25
chr8	65749000	65749600	E82
chr8	65749600	65749800	E7
chr8	65749800	65750200	E82
chr8	65750200	65750400	E13
chr8	65750400	65750800	E12
chr8	65750800	65751000	E4
chr8	65751000	65751200	E41
chr8	65751200	65751400	E9
chr8	65751400	65751800	E11
chr8	65751800	65752000	E12
chr8	65752000	65752200	E13
chr8	65752200	65752600	E82
chr8	65752600	65752800	E13
chr8	65752800	65753400	E82
chr8	65753400	65753600	E13
chr8	65753600	65753800	E82
chr8	65753800	65754200	E22
chr8	65754200	65754600	E24
chr8	65754600	65754800	E22
chr8	65754800	65755200	E12
chr8	65755200	65755400	E22
chr8	65755400	65755600	E12
chr8	65755600	65755800	E13
chr8	65755800	65756000	E25
chr8	65756000	65756600	E13
chr8	65756600	65756800	E82
chr8	65756800	65757000	E13
chr8	65757000	65757200	E82
chr8	65757200	65757400	E13
chr8	65757400	65757600	E12
chr8	65757600	65757800	E13
chr8	65757800	65758000	E82
chr8	65758000	65758200	E38
chr8	65758200	65758400	E57
chr8	65758400	65758600	E17
chr8	65758600	65758800	E1
chr8	65758800	65759200	E67
chr8	65759200	65759400	E17
chr8	65759400	65759600	E18
chr8	65759600	65759800	E22
chr8	65759800	65760200	E12
chr8	65760200	65761200	E82
chr8	65761200	65761400	E13
chr8	65761400	65761800	E82
chr8	65761800	65762000	E7
chr8	65762000	65762800	E82
chr8	65762800	65763000	E13
chr8	65763000	65763400	E82
chr8	65763400	65763800	E25
chr8	65763800	65764000	E13
chr8	65764000	65764200	E11
chr8	65764200	65764400	E10
chr8	65764400	65764800	E65
chr8	65764800	65765000	E64
chr8	65765000	65765200	E1
chr8	65765200	65765400	E10
chr8	65765400	65765600	E65
chr8	65765600	65765800	E10
chr8	65765800	65766200	E12
chr8	65766200	65766400	E82
chr8	65766400	65766600	E6
chr8	65766600	65766800	E7
chr8	65766800	65767200	E82
chr8	65767200	65767400	E13
chr8	65767400	65767600	E82
chr8	65767600	65769200	E74
chr8	65769200	65769400	E25
chr8	65769400	65769600	E12
chr8	65769600	65769800	E13
chr8	65769800	65771000	E82
chr8	65771000	65771200	E25
chr8	65771200	65771800	E12
chr8	65771800	65772200	E13
chr8	65772200	65772400	E8
chr8	65772400	65772600	E12
chr8	65772600	65772800	E11
chr8	65772800	65773400	E10
chr8	65773400	65773600	E11
chr8	65773600	65773800	E10
chr8	65773800	65774000	E11
chr8	65774000	65774200	E18
chr8	65774200	65774400	E14
chr8	65774400	65774600	E18
chr8	65774600	65774800	E17
chr8	65774800	65775200	E1
chr8	65775200	65775800	E85
chr8	65775800	65776000	E67
chr8	65776000	65777000	E85
chr8	65777000	65777400	E67
chr8	65777400	65777600	E64
chr8	65777600	65778000	E17
chr8	65778000	65778200	E18
chr8	65778200	65778400	E14
chr8	65778400	65778600	E18
chr8	65778600	65779000	E11
chr8	65779000	65779200	E22
chr8	65779200	65779400	E25
chr8	65779400	65780000	E13
chr8	65780000	65780200	E82
chr8	65780200	65780400	E5
chr8	65780400	65780600	E7
chr8	65780600	65781000	E82
chr8	65781000	65781200	E25
chr8	65781200	65782000	E82
chr8	65782000	65782200	E7
chr8	65782200	65782400	E13
chr8	65782400	65783400	E82
chr8	65783400	65784000	E13
chr8	65784000	65784200	E6
chr8	65784200	65784400	E5
chr8	65784400	65784600	E12
chr8	65784600	65785200	E82
chr8	65785200	65785400	E13
chr8	65785400	65785800	E82
chr8	65785800	65786000	E25
chr8	65786000	65786600	E82
chr8	65786600	65789000	E74
chr8	65789000	65789200	E25
chr8	65789200	65789600	E82
chr8	65789600	65789800	E16
chr8	65789800	65790200	E23
chr8	65790200	65790400	E25
chr8	65790400	65790800	E82
chr8	65790800	65791000	E13
chr8	65791000	65791200	E25
chr8	65791200	65791400	E13
chr8	65791400	65792200	E82
chr8	65792200	65792400	E6
chr8	65792400	65792600	E82
chr8	65792600	65793000	E13
chr8	65793000	65793200	E12
chr8	65793200	65793400	E22
chr8	65793400	65793600	E11
chr8	65793600	65794200	E18
chr8	65794200	65794400	E17
chr8	65794400	65795200	E18
chr8	65795200	65796000	E11
chr8	65796000	65796400	E12
chr8	65796400	65796800	E13
chr8	65796800	65797000	E8
chr8	65797000	65797200	E7
chr8	65797200	65797400	E13
chr8	65797400	65798000	E82
chr8	65798000	65798400	E7
chr8	65798400	65798800	E82
chr8	65798800	65799000	E13
chr8	65799000	65799400	E82
chr8	65799400	65800000	E13
chr8	65800000	65800200	E82
chr8	65800200	65800400	E7
chr8	65800400	65800600	E48
chr8	65800600	65800800	E31
chr8	65800800	65801000	E25
chr8	65801000	65801200	E82
chr8	65801200	65801600	E25
chr8	65801600	65802000	E82
chr8	65802000	65802200	E13
chr8	65802200	65802600	E82
chr8	65802600	65802800	E7
chr8	65802800	65804200	E82
chr8	65804200	65804400	E8
chr8	65804400	65804600	E6
chr8	65804600	65805800	E82
chr8	65805800	65806000	E25
chr8	65806000	65806200	E82
chr8	65806200	65806400	E13
chr8	65806400	65806600	E6
chr8	65806600	65806800	E82
chr8	65806800	65807600	E7
chr8	65807600	65810000	E82
chr8	65810000	65810200	E25
chr8	65810200	65810400	E23
chr8	65810400	65810800	E82
chr8	65810800	65811000	E13
chr8	65811000	65811600	E82
chr8	65811600	65811800	E13
chr8	65811800	65812000	E12
chr8	65812000	65812200	E13
chr8	65812200	65813000	E12
chr8	65813000	65813200	E13
chr8	65813200	65813800	E12
chr8	65813800	65814000	E13
chr8	65814000	65814200	E82
chr8	65814200	65814400	E13
chr8	65814400	65814600	E12
chr8	65814600	65814800	E13
chr8	65814800	65815200	E82
chr8	65815200	65815400	E13
chr8	65815400	65815800	E82
chr8	65815800	65816000	E7
chr8	65816000	65816600	E82
chr8	65816600	65816800	E31
chr8	65816800	65817000	E16
chr8	65817000	65817400	E13
chr8	65817400	65817600	E82
chr8	65817600	65817800	E13
chr8	65817800	65818000	E82
chr8	65818000	65818200	E25
chr8	65818200	65818400	E12
chr8	65818400	65818600	E82
chr8	65818600	65818800	E13
chr8	65818800	65820000	E82
chr8	65820000	65820200	E13
chr8	65820200	65820800	E82
chr8	65820800	65821000	E25
chr8	65821000	65821200	E13
chr8	65821200	65821400	E82
chr8	65821400	65821600	E13
chr8	65821600	65821800	E83
chr8	65821800	65822800	E82
chr8	65822800	65823000	E45
chr8	65823000	65823200	E25
chr8	65823200	65823400	E82
chr8	65823400	65823600	E48
chr8	65823600	65825200	E74
chr8	65825200	65825400	E48
chr8	65825400	65825800	E74
chr8	65825800	65826600	E12
chr8	65826600	65827200	E11
chr8	65827200	65827600	E18
chr8	65827600	65827800	E1
chr8	65827800	65828800	E67
chr8	65828800	65829000	E85
chr8	65829000	65829200	E67
chr8	65829200	65829400	E63
chr8	65829400	65829600	E1
chr8	65829600	65830000	E65
chr8	65830000	65830200	E1
chr8	65830200	65830400	E10
chr8	65830400	65830800	E18
chr8	65830800	65831000	E17
chr8	65831000	65831200	E18
chr8	65831200	65831400	E22
chr8	65831400	65831600	E83
chr8	65831600	65832200	E82
chr8	65832200	65832400	E7
chr8	65832400	65832600	E82
chr8	65832600	65832800	E7
chr8	65832800	65833000	E82
chr8	65833000	65833200	E6
chr8	65833200	65833400	E5
chr8	65833400	65833600	E50
chr8	65833600	65833800	E6
chr8	65833800	65834000	E7
chr8	65834000	65834200	E45
chr8	65834200	65835600	E74
chr8	65835600	65835800	E72
chr8	65835800	65840400	E74
chr8	65840400	65840600	E48
chr8	65840600	65842800	E74
chr8	65842800	65843000	E46
chr8	65843000	65844000	E74
chr8	65844000	65844200	E81
chr8	65844200	65844600	E74
chr8	65844600	65844800	E45
chr8	65844800	65847400	E74
chr8	65847400	65847600	E25
chr8	65847600	65848200	E82
chr8	65848200	65848400	E6
chr8	65848400	65848600	E82
chr8	65848600	65853200	E74
chr8	65853200	65853400	E80
chr8	65853400	65854400	E74
chr8	65854400	65854800	E72
chr8	65854800	65855200	E74
chr8	65855200	65855400	E13
chr8	65855400	65858800	E74
chr8	65858800	65859200	E82
chr8	65859200	65859400	E25
chr8	65859400	65859600	E74
chr8	65859600	65859800	E78
chr8	65859800	65860000	E74
chr8	65860000	65860200	E72
chr8	65860200	65860800	E74
chr8	65860800	65861200	E72
chr8	65861200	65862600	E74
chr8	65862600	65862800	E46
chr8	65862800	65867400	E74
chr8	65867400	65867600	E46
chr8	65867600	65869000	E74
chr8	65869000	65869200	E45
chr8	65869200	65872400	E74
chr8	65872400	65872800	E82
chr8	65872800	65873000	E6
chr8	65873000	65873200	E5
chr8	65873200	65873600	E82
chr8	65873600	65873800	E13
chr8	65873800	65875400	E82
chr8	65875400	65875600	E13
chr8	65875600	65875800	E12
chr8	65875800	65876600	E11
chr8	65876600	65876800	E18
chr8	65876800	65877000	E11
chr8	65877000	65877200	E18
chr8	65877200	65877400	E2
chr8	65877400	65877600	E9
chr8	65877600	65878000	E11
chr8	65878000	65878400	E12
chr8	65878400	65878600	E83
chr8	65878600	65879200	E12
chr8	65879200	65879400	E5
chr8	65879400	65880400	E83
chr8	65880400	65881200	E82
chr8	65881200	65881400	E48
chr8	65881400	65881800	E74
chr8	65881800	65882800	E82
chr8	65882800	65883000	E25
chr8	65883000	65884400	E74
chr8	65884400	65884600	E81
chr8	65884600	65885400	E74
chr8	65885400	65885600	E46
chr8	65885600	65886600	E74
chr8	65886600	65886800	E25
chr8	65886800	65893800	E74
chr8	65893800	65894000	E25
chr8	65894000	65896600	E74
chr8	65896600	65896800	E72
chr8	65896800	65901200	E74
chr8	65901200	65901400	E13
chr8	65901400	65903000	E74
chr8	65903000	65903200	E46
chr8	65903200	65906200	E74
chr8	65906200	65906400	E48
chr8	65906400	65906800	E74
chr8	65906800	65907000	E48
chr8	65907000	65907200	E46
chr8	65907200	65912600	E74
chr8	65912600	65912800	E48
chr8	65912800	65914800	E74
chr8	65914800	65915000	E46
chr8	65915000	65916200	E74
chr8	65916200	65916400	E78
chr8	65916400	65919400	E74
chr8	65919400	65919600	E45
chr8	65919600	65922600	E74
chr8	65922600	65922800	E46
chr8	65922800	65924400	E74
chr8	65924400	65924600	E45
chr8	65924600	65924800	E44
chr8	65924800	65927800	E74
chr8	65927800	65928000	E75
chr8	65928000	65928600	E74
chr8	65928600	65928800	E48
chr8	65928800	65929000	E46
chr8	65929000	65929200	E48
chr8	65929200	65931400	E74
chr8	65931400	65931600	E81
chr8	65931600	65931800	E72
chr8	65931800	65932800	E74
chr8	65932800	65933000	E71
chr8	65933000	65933200	E74
chr8	65933200	65933400	E48
chr8	65933400	65935200	E74
chr8	65935200	65935400	E48
chr8	65935400	65938000	E74
chr8	65938000	65938200	E72
chr8	65938200	65941400	E74
chr8	65941400	65941600	E72
chr8	65941600	65941800	E74
chr8	65941800	65942200	E82
chr8	65942200	65942400	E74
chr8	65942400	65943600	E82
chr8	65943600	65944600	E83
chr8	65944600	65945200	E82
chr8	65945200	65945600	E83
chr8	65945600	65946200	E82
chr8	65946200	65946400	E13
chr8	65946400	65946600	E82
chr8	65946600	65946800	E45
chr8	65946800	65951200	E74
chr8	65951200	65951400	E72
chr8	65951400	65955200	E74
chr8	65955200	65955400	E25
chr8	65955400	65955600	E82
chr8	65955600	65955800	E25
chr8	65955800	65960400	E74
chr8	65960400	65960600	E72
chr8	65960600	65975800	E73
chr8	65975800	65977000	E74
chr8	65977000	65977200	E82
chr8	65977200	65977400	E13
chr8	65977400	65978600	E74
chr8	65978600	65978800	E80
chr8	65978800	65990800	E73
chr8	65990800	65991000	E72
chr8	65991000	65991600	E74
chr8	65991600	65991800	E25
chr8	65991800	65994400	E74
chr8	65994400	65994600	E72
chr8	65994600	65995600	E74
chr8	65995600	65995800	E46
chr8	65995800	65999800	E74
chr8	65999800	66000000	E79
chr8	66000000	66000200	E72
chr8	66000200	66000400	E74
chr8	66000400	66000600	E45
chr8	66000600	66001800	E74
chr8	66001800	66002000	E72
chr8	66002000	66002200	E48
chr8	66002200	66010600	E73
chr8	66010600	66010800	E46
chr8	66010800	66012000	E74
chr8	66012000	66012200	E48
chr8	66012200	66012400	E72
chr8	66012400	66014000	E74
chr8	66014000	66014200	E48
chr8	66014200	66017000	E74
chr8	66017000	66017200	E13
chr8	66017200	66017400	E72
chr8	66017400	66017800	E74
chr8	66017800	66018000	E49
chr8	66018000	66018200	E45
chr8	66018200	66019200	E74
chr8	66019200	66019400	E45
chr8	66019400	66021000	E74
chr8	66021000	66021200	E46
chr8	66021200	66026400	E74
chr8	66026400	66026600	E46
chr8	66026600	66040600	E73
chr8	66040600	66040800	E47
chr8	66040800	66046000	E73
chr8	66046000	66046200	E72
chr8	66046200	66048800	E74
chr8	66048800	66049000	E72
chr8	66049000	66050200	E74
chr8	66050200	66050400	E46
chr8	66050400	66058400	E74
chr8	66058400	66060000	E82
chr8	66060000	66060200	E25
chr8	66060200	66060600	E82
chr8	66060600	66060800	E13
chr8	66060800	66061000	E82
chr8	66061000	66061200	E48
chr8	66061200	66071000	E74
chr8	66071000	66071200	E79
chr8	66071200	66075000	E74
chr8	66075000	66075200	E78
chr8	66075200	66076600	E74
chr8	66076600	66077000	E72
chr8	66077000	66081200	E74
chr8	66081200	66081400	E13
chr8	66081400	66082200	E82
chr8	66082200	66083600	E83
chr8	66083600	66086600	E73
chr8	66086600	66087400	E83
chr8	66087400	66087600	E8
chr8	66087600	66088000	E83
chr8	66088000	66089200	E82
chr8	66089200	66102400	E74
chr8	66102400	66102600	E72
chr8	66102600	66103600	E74
chr8	66103600	66103800	E83
chr8	66103800	66104000	E84
chr8	66104000	66105000	E74
chr8	66105000	66105200	E75
chr8	66105200	66113600	E74
chr8	66113600	66114000	E82
chr8	66114000	66114200	E77
chr8	66114200	66116200	E74
chr8	66116200	66116400	E80
chr8	66116400	66116600	E74
chr8	66116600	66116800	E48
chr8	66116800	66117400	E74
chr8	66117400	66117600	E72
chr8	66117600	66119400	E74
chr8	66119400	66119600	E72
chr8	66119600	66122000	E74
chr8	66122000	66122200	E46
chr8	66122200	66133800	E73
chr8	66133800	66134000	E47
chr8	66134000	66135400	E73
chr8	66135400	66135600	E72
chr8	66135600	66136400	E74
chr8	66136400	66136600	E25
chr8	66136600	66138400	E74
chr8	66138400	66138600	E48
chr8	66138600	66142200	E74
chr8	66142200	66142600	E25
chr8	66142600	66149000	E74
chr8	66149000	66149200	E25
chr8	66149200	66151600	E74
chr8	66151600	66151800	E72
chr8	66151800	66157200	E74
chr8	66157200	66157400	E78
chr8	66157400	66159000	E74
chr8	66159000	66159200	E45
chr8	66159200	66159400	E77
chr8	66159400	66165000	E74
chr8	66165000	66165200	E46
chr8	66165200	66165400	E72
chr8	66165400	66170200	E74
chr8	66170200	66170400	E46
chr8	66170400	66170600	E72
chr8	66170600	66172600	E74
chr8	66172600	66172800	E81
chr8	66172800	66174200	E74
chr8	66174200	66174400	E45
chr8	66174400	66177000	E74
chr8	66177000	66177200	E79
chr8	66177200	66182200	E74
chr8	66182200	66182400	E46
chr8	66182400	66187200	E73
chr8	66187200	66187400	E47
chr8	66187400	66193800	E73
chr8	66193800	66194000	E72
chr8	66194000	66203600	E73
chr8	66203600	66203800	E47
chr8	66203800	66204600	E74
chr8	66204600	66204800	E72
chr8	66204800	66206800	E74
chr8	66206800	66207000	E13
chr8	66207000	66209200	E74
chr8	66209200	66209400	E45
chr8	66209400	66212200	E74
chr8	66212200	66212400	E46
chr8	66212400	66212800	E74
chr8	66212800	66213000	E13
chr8	66213000	66215000	E74
chr8	66215000	66215200	E72
chr8	66215200	66217200	E74
chr8	66217200	66217400	E46
chr8	66217400	66217600	E74
chr8	66217600	66217800	E48
chr8	66217800	66219400	E74
chr8	66219400	66219600	E72
chr8	66219600	66219800	E74
chr8	66219800	66220200	E48
chr8	66220200	66220400	E74
chr8	66220400	66220600	E45
chr8	66220600	66232000	E73
chr8	66232000	66232200	E79
chr8	66232200	66232800	E74
chr8	66232800	66233200	E72
chr8	66233200	66233800	E74
chr8	66233800	66234000	E48
chr8	66234000	66236200	E74
chr8	66236200	66236400	E72
chr8	66236400	66238400	E74
chr8	66238400	66238600	E73
chr8	66238600	66240800	E74
chr8	66240800	66241000	E48
chr8	66241000	66241200	E74
chr8	66241200	66241400	E47
chr8	66241400	66246400	E73
chr8	66246400	66246600	E47
chr8	66246600	66248200	E73
chr8	66248200	66248400	E81
chr8	66248400	66250000	E74
chr8	66250000	66250200	E72
chr8	66250200	66253800	E74
chr8	66253800	66254000	E71
chr8	66254000	66254600	E74
chr8	66254600	66254800	E72
chr8	66254800	66261800	E73
chr8	66261800	66262000	E72
chr8	66262000	66263000	E73
chr8	66263000	66264400	E74
chr8	66264400	66264600	E45
chr8	66264600	66272400	E74
chr8	66272400	66272600	E46
chr8	66272600	66272800	E48
chr8	66272800	66273000	E74
chr8	66273000	66273200	E25
chr8	66273200	66274600	E74
chr8	66274600	66274800	E76
chr8	66274800	66276600	E74
chr8	66276600	66276800	E13
chr8	66276800	66280000	E74
chr8	66280000	66280200	E45
chr8	66280200	66284800	E74
chr8	66284800	66285000	E72
chr8	66285000	66288200	E74
chr8	66288200	66288400	E72
chr8	66288400	66291000	E74
chr8	66291000	66291200	E72
chr8	66291200	66293000	E74
chr8	66293000	66293400	E72
chr8	66293400	66303000	E73
chr8	66303000	66303200	E47
chr8	66303200	66305400	E73
chr8	66305400	66305600	E47
chr8	66305600	66313800	E73
chr8	66313800	66314000	E72
chr8	66314000	66316400	E74
chr8	66316400	66316600	E45
chr8	66316600	66316800	E74
chr8	66316800	66317000	E46
chr8	66317000	66317600	E74
chr8	66317600	66317800	E71
chr8	66317800	66319600	E74
chr8	66319600	66319800	E72
chr8	66319800	66323600	E74
chr8	66323600	66323800	E80
chr8	66323800	66324200	E74
chr8	66324200	66324400	E49
chr8	66324400	66324600	E74
chr8	66324600	66325000	E72
chr8	66325000	66325400	E74
chr8	66325400	66325600	E48
chr8	66325600	66329600	E74
chr8	66329600	66329800	E34
chr8	66329800	66330200	E74
chr8	66330200	66330400	E79
chr8	66330400	66330600	E46
chr8	66330600	66332800	E74
chr8	66332800	66333000	E75
chr8	66333000	66345200	E73
chr8	66345200	66345400	E47
chr8	66345400	66358600	E73
chr8	66358600	66358800	E47
chr8	66358800	66361600	E73
chr8	66361600	66361800	E72
chr8	66361800	66366200	E74
chr8	66366200	66366400	E75
chr8	66366400	66366800	E74
chr8	66366800	66367000	E72
chr8	66367000	66367400	E74
chr8	66367400	66367600	E71
chr8	66367600	66375800	E74
chr8	66375800	66376000	E46
chr8	66376000	66376200	E74
chr8	66376200	66376400	E46
chr8	66376400	66376600	E74
chr8	66376600	66376800	E46
chr8	66376800	66377600	E74
chr8	66377600	66377800	E46
chr8	66377800	66378000	E74
chr8	66378000	66378200	E79
chr8	66378200	66379000	E74
chr8	66379000	66379400	E72
chr8	66379400	66381000	E74
chr8	66381000	66381200	E72
chr8	66381200	66385600	E74
chr8	66385600	66385800	E72
chr8	66385800	66386200	E74
chr8	66386200	66386400	E46
chr8	66386400	66386800	E74
chr8	66386800	66387000	E72
chr8	66387000	66387200	E48
chr8	66387200	66388200	E74
chr8	66388200	66388400	E46
chr8	66388400	66389400	E74
chr8	66389400	66389600	E13
chr8	66389600	66393000	E74
chr8	66393000	66393200	E71
chr8	66393200	66393400	E74
chr8	66393400	66393600	E80
chr8	66393600	66394800	E74
chr8	66394800	66395000	E25
chr8	66395000	66395600	E74
chr8	66395600	66395800	E77
chr8	66395800	66400400	E74
chr8	66400400	66400600	E45
chr8	66400600	66402400	E74
chr8	66402400	66402600	E72
chr8	66402600	66404200	E74
chr8	66404200	66404400	E75
chr8	66404400	66406000	E74
chr8	66406000	66407000	E82
chr8	66407000	66407200	E45
chr8	66407200	66410000	E74
chr8	66410000	66410200	E49
chr8	66410200	66412400	E74
chr8	66412400	66412600	E72
chr8	66412600	66413200	E74
chr8	66413200	66413400	E46
chr8	66413400	66418800	E74
chr8	66418800	66419000	E48
chr8	66419000	66419600	E74
chr8	66419600	66419800	E72
chr8	66419800	66422000	E74
chr8	66422000	66422200	E25
chr8	66422200	66423200	E74
chr8	66423200	66423400	E72
chr8	66423400	66423600	E45
chr8	66423600	66424200	E74
chr8	66424200	66424400	E78
chr8	66424400	66425400	E74
chr8	66425400	66425600	E48
chr8	66425600	66427800	E74
chr8	66427800	66428000	E72
chr8	66428000	66429800	E74
chr8	66429800	66430000	E46
chr8	66430000	66430200	E72
chr8	66430200	66433000	E74
chr8	66433000	66433200	E46
chr8	66433200	66433400	E74
chr8	66433400	66433600	E72
chr8	66433600	66433800	E74
chr8	66433800	66434000	E72
chr8	66434000	66440200	E73
chr8	66440200	66440400	E46
chr8	66440400	66442000	E74
chr8	66442000	66442200	E48
chr8	66442200	66442400	E72
chr8	66442400	66446600	E74
chr8	66446600	66446800	E45
chr8	66446800	66451400	E74
chr8	66451400	66451600	E71
chr8	66451600	66452200	E74
chr8	66452200	66452400	E72
chr8	66452400	66452600	E45
chr8	66452600	66453000	E74
chr8	66453000	66453200	E72
chr8	66453200	66454600	E74
chr8	66454600	66454800	E76
chr8	66454800	66455000	E48
chr8	66455000	66459800	E74
chr8	66459800	66460000	E72
chr8	66460000	66460200	E45
chr8	66460200	66462000	E74
chr8	66462000	66462200	E46
chr8	66462200	66464200	E74
chr8	66464200	66464400	E48
chr8	66464400	66468600	E74
chr8	66468600	66468800	E72
chr8	66468800	66472600	E74
chr8	66472600	66472800	E79
chr8	66472800	66473000	E72
chr8	66473000	66474200	E74
chr8	66474200	66474600	E25
chr8	66474600	66475800	E74
chr8	66475800	66476000	E72
chr8	66476000	66478600	E74
chr8	66478600	66478800	E72
chr8	66478800	66479600	E74
chr8	66479600	66479800	E55
chr8	66479800	66480000	E38
chr8	66480000	66480200	E55
chr8	66480200	66480400	E38
chr8	66480400	66480600	E36
chr8	66480600	66480800	E37
chr8	66480800	66481200	E82
chr8	66481200	66481400	E5
chr8	66481400	66481600	E3
chr8	66481600	66481800	E40
chr8	66481800	66482000	E41
chr8	66482000	66482400	E34
chr8	66482400	66482600	E45
chr8	66482600	66483400	E74
chr8	66483400	66483600	E72
chr8	66483600	66485200	E74
chr8	66485200	66485400	E45
chr8	66485400	66486200	E74
chr8	66486200	66486800	E72
chr8	66486800	66489400	E74
chr8	66489400	66489600	E71
chr8	66489600	66496400	E74
chr8	66496400	66496600	E45
chr8	66496600	66496800	E37
chr8	66496800	66497000	E54
chr8	66497000	66497200	E55
chr8	66497200	66498000	E74
chr8	66498000	66498800	E82
chr8	66498800	66499000	E7
chr8	66499000	66499200	E62
chr8	66499200	66499400	E66
chr8	66499400	66499600	E42
chr8	66499600	66500000	E60
chr8	66500000	66500200	E66
chr8	66500200	66500400	E38
chr8	66500400	66500800	E55
chr8	66500800	66501000	E48
chr8	66501000	66501200	E46
chr8	66501200	66501400	E48
chr8	66501400	66502400	E74
chr8	66502400	66502600	E72
chr8	66502600	66502800	E49
chr8	66502800	66503200	E74
chr8	66503200	66503400	E48
chr8	66503400	66506800	E74
chr8	66506800	66507200	E45
chr8	66507200	66509600	E74
chr8	66509600	66509800	E36
chr8	66509800	66511200	E74
chr8	66511200	66511400	E77
chr8	66511400	66511600	E48
chr8	66511600	66511800	E55
chr8	66511800	66512000	E25
chr8	66512000	66512200	E55
chr8	66512200	66512400	E53
chr8	66512400	66512600	E55
chr8	66512600	66512800	E25
chr8	66512800	66513200	E82
chr8	66513200	66513400	E44
chr8	66513400	66516600	E74
chr8	66516600	66516800	E45
chr8	66516800	66519200	E74
chr8	66519200	66519400	E80
chr8	66519400	66519600	E45
chr8	66519600	66520000	E74
chr8	66520000	66521200	E82
chr8	66521200	66521400	E13
chr8	66521400	66523400	E74
chr8	66523400	66523600	E48
chr8	66523600	66524000	E82
chr8	66524000	66524400	E56
chr8	66524400	66524600	E53
chr8	66524600	66524800	E36
chr8	66524800	66525000	E37
chr8	66525000	66525200	E48
chr8	66525200	66525400	E74
chr8	66525400	66525600	E75
chr8	66525600	66526200	E74
chr8	66526200	66526400	E76
chr8	66526400	66526600	E74
chr8	66526600	66526800	E46
chr8	66526800	66527000	E74
chr8	66527000	66527200	E45
chr8	66527200	66527800	E74
chr8	66527800	66528000	E76
chr8	66528000	66531200	E74
chr8	66531200	66531400	E72
chr8	66531400	66532600	E74
chr8	66532600	66532800	E75
chr8	66532800	66533600	E74
chr8	66533600	66533800	E46
chr8	66533800	66537400	E74
chr8	66537400	66537600	E72
chr8	66537600	66538000	E74
chr8	66538000	66538400	E72
chr8	66538400	66538600	E46
chr8	66538600	66539200	E74
chr8	66539200	66539400	E72
chr8	66539400	66540200	E74
chr8	66540200	66540400	E49
chr8	66540400	66540600	E37
chr8	66540600	66541200	E55
chr8	66541200	66541400	E44
chr8	66541400	66541600	E74
chr8	66541600	66541800	E71
chr8	66541800	66542200	E74
chr8	66542200	66542400	E72
chr8	66542400	66542600	E74
chr8	66542600	66542800	E49
chr8	66542800	66543000	E74
chr8	66543000	66543200	E45
chr8	66543200	66543400	E79
chr8	66543400	66543600	E55
chr8	66543600	66543800	E36
chr8	66543800	66544200	E55
chr8	66544200	66544400	E54
chr8	66544400	66545200	E35
chr8	66545200	66545600	E26
chr8	66545600	66545800	E28
chr8	66545800	66546400	E19
chr8	66546400	66546600	E20
chr8	66546600	66547200	E19
chr8	66547200	66547400	E24
chr8	66547400	66547600	E30
chr8	66547600	66547800	E34
chr8	66547800	66548000	E38
chr8	66548000	66548200	E55
chr8	66548200	66548400	E37
chr8	66548400	66548600	E82
chr8	66548600	66548800	E44
chr8	66548800	66549000	E46
chr8	66549000	66549800	E74
chr8	66549800	66550000	E72
chr8	66550000	66550200	E74
chr8	66550200	66550400	E75
chr8	66550400	66550600	E74
chr8	66550600	66550800	E72
chr8	66550800	66551800	E74
chr8	66551800	66552000	E72
chr8	66552000	66552600	E74
chr8	66552600	66552800	E71
chr8	66552800	66553200	E74
chr8	66553200	66553800	E84
chr8	66553800	66554000	E56
chr8	66554000	66554200	E57
chr8	66554200	66554800	E52
chr8	66554800	66555400	E48
chr8	66555400	66555600	E25
chr8	66555600	66555800	E32
chr8	66555800	66556200	E29
chr8	66556200	66556600	E28
chr8	66556600	66557000	E20
chr8	66557000	66557800	E19
chr8	66557800	66558400	E29
chr8	66558400	66558600	E30
chr8	66558600	66559000	E33
chr8	66559000	66559200	E25
chr8	66559200	66559400	E54
chr8	66559400	66559600	E37
chr8	66559600	66559800	E35
chr8	66559800	66560200	E76
chr8	66560200	66560400	E71
chr8	66560400	66561800	E74
chr8	66561800	66562000	E46
chr8	66562000	66562200	E74
chr8	66562200	66562400	E72
chr8	66562400	66562600	E71
chr8	66562600	66562800	E44
chr8	66562800	66563800	E74
chr8	66563800	66565000	E82
chr8	66565000	66565200	E13
chr8	66565200	66566200	E82
chr8	66566200	66566400	E13
chr8	66566400	66568400	E74
chr8	66568400	66568600	E45
chr8	66568600	66568800	E72
chr8	66568800	66569000	E45
chr8	66569000	66569200	E72
chr8	66569200	66569800	E74
chr8	66569800	66570000	E72
chr8	66570000	66571400	E74
chr8	66571400	66571600	E46
chr8	66571600	66572000	E74
chr8	66572000	66572200	E44
chr8	66572200	66575400	E74
chr8	66575400	66575600	E46
chr8	66575600	66575800	E48
chr8	66575800	66576000	E74
chr8	66576000	66576200	E72
chr8	66576200	66576400	E46
chr8	66576400	66576600	E55
chr8	66576600	66576800	E74
chr8	66576800	66577000	E48
chr8	66577000	66579600	E74
chr8	66579600	66579800	E48
chr8	66579800	66580400	E55
chr8	66580400	66580600	E13
chr8	66580600	66580800	E55
chr8	66580800	66581000	E54
chr8	66581000	66581400	E74
chr8	66581400	66581600	E77
chr8	66581600	66583600	E74
chr8	66583600	66584400	E82
chr8	66584400	66584600	E25
chr8	66584600	66586400	E74
chr8	66586400	66586600	E72
chr8	66586600	66587600	E74
chr8	66587600	66587800	E49
chr8	66587800	66588200	E74
chr8	66588200	66588400	E25
chr8	66588400	66588600	E45
chr8	66588600	66589000	E74
chr8	66589000	66589200	E71
chr8	66589200	66590400	E74
chr8	66590400	66590600	E46
chr8	66590600	66591400	E74
chr8	66591400	66591600	E72
chr8	66591600	66592400	E74
chr8	66592400	66592600	E72
chr8	66592600	66593400	E74
chr8	66593400	66593600	E45
chr8	66593600	66593800	E48
chr8	66593800	66594600	E74
chr8	66594600	66595200	E55
chr8	66595200	66595400	E54
chr8	66595400	66595600	E55
chr8	66595600	66595800	E37
chr8	66595800	66597000	E74
chr8	66597000	66597200	E46
chr8	66597200	66597600	E74
chr8	66597600	66597800	E25
chr8	66597800	66599400	E74
chr8	66599400	66599600	E48
chr8	66599600	66601400	E74
chr8	66601400	66601600	E25
chr8	66601600	66604800	E74
chr8	66604800	66605000	E72
chr8	66605000	66606400	E74
chr8	66606400	66606600	E77
chr8	66606600	66606800	E74
chr8	66606800	66607000	E38
chr8	66607000	66607600	E82
chr8	66607600	66607800	E38
chr8	66607800	66608000	E36
chr8	66608000	66608200	E48
chr8	66608200	66608400	E54
chr8	66608400	66608600	E38
chr8	66608600	66608800	E25
chr8	66608800	66610200	E74
chr8	66610200	66610600	E72
chr8	66610600	66614200	E74
chr8	66614200	66614400	E36
chr8	66614400	66615200	E74
chr8	66615200	66615600	E72
chr8	66615600	66616000	E74
chr8	66616000	66616200	E48
chr8	66616200	66618000	E74
chr8	66618000	66618200	E72
chr8	66618200	66618400	E74
chr8	66618400	66618600	E48
chr8	66618600	66619600	E74
chr8	66619600	66619800	E72
chr8	66619800	66620000	E80
chr8	66620000	66621200	E74
chr8	66621200	66621400	E82
chr8	66621400	66621600	E83
chr8	66621600	66622200	E82
chr8	66622200	66622400	E46
chr8	66622400	66622800	E74
chr8	66622800	66623400	E55
chr8	66623400	66623600	E37
chr8	66623600	66623800	E25
chr8	66623800	66624200	E82
chr8	66624200	66624400	E46
chr8	66624400	66625000	E74
chr8	66625000	66625600	E82
chr8	66625600	66625800	E84
chr8	66625800	66626200	E16
chr8	66626200	66626600	E84
chr8	66626600	66626800	E16
chr8	66626800	66627000	E13
chr8	66627000	66627600	E82
chr8	66627600	66627800	E48
chr8	66627800	66628000	E45
chr8	66628000	66628600	E74
chr8	66628600	66628800	E76
chr8	66628800	66630200	E74
chr8	66630200	66630400	E48
chr8	66630400	66630600	E45
chr8	66630600	66631200	E74
chr8	66631200	66631400	E48
chr8	66631400	66632800	E74
chr8	66632800	66633000	E79
chr8	66633000	66633200	E74
chr8	66633200	66633400	E49
chr8	66633400	66634000	E74
chr8	66634000	66634200	E48
chr8	66634200	66635200	E74
chr8	66635200	66636400	E82
chr8	66636400	66636600	E38
chr8	66636600	66636800	E55
chr8	66636800	66637400	E74
chr8	66637400	66637600	E25
chr8	66637600	66638400	E82
chr8	66638400	66638800	E38
chr8	66638800	66639600	E74
chr8	66639600	66639800	E72
chr8	66639800	66641800	E74
chr8	66641800	66642000	E46
chr8	66642000	66643000	E74
chr8	66643000	66643600	E82
chr8	66643600	66643800	E25
chr8	66643800	66644600	E74
chr8	66644600	66644800	E48
chr8	66644800	66647600	E74
chr8	66647600	66647800	E49
chr8	66647800	66648000	E37
chr8	66648000	66648200	E35
chr8	66648200	66648400	E36
chr8	66648400	66648600	E34
chr8	66648600	66648800	E35
chr8	66648800	66649200	E36
chr8	66649200	66649400	E34
chr8	66649400	66649600	E37
chr8	66649600	66649800	E38
chr8	66649800	66650000	E82
chr8	66650000	66650600	E74
chr8	66650600	66650800	E45
chr8	66650800	66651400	E74
chr8	66651400	66651600	E46
chr8	66651600	66652000	E74
chr8	66652000	66652200	E38
chr8	66652200	66652600	E37
chr8	66652600	66652800	E54
chr8	66652800	66653000	E37
chr8	66653000	66653200	E54
chr8	66653200	66653400	E55
chr8	66653400	66653600	E84
chr8	66653600	66653800	E54
chr8	66653800	66654000	E52
chr8	66654000	66654200	E42
chr8	66654200	66654400	E57
chr8	66654400	66654600	E42
chr8	66654600	66654800	E35
chr8	66654800	66655600	E42
chr8	66655600	66656200	E59
chr8	66656200	66656400	E63
chr8	66656400	66656600	E59
chr8	66656600	66656800	E42
chr8	66656800	66657200	E52
chr8	66657200	66657800	E42
chr8	66657800	66658000	E40
chr8	66658000	66658200	E35
chr8	66658200	66658400	E34
chr8	66658400	66658600	E37
chr8	66658600	66658800	E56
chr8	66658800	66659000	E36
chr8	66659000	66659200	E54
chr8	66659200	66659400	E56
chr8	66659400	66659800	E37
chr8	66659800	66660200	E54
chr8	66660200	66661000	E55
chr8	66661000	66661200	E38
chr8	66661200	66661400	E48
chr8	66661400	66661600	E82
chr8	66661600	66661800	E7
chr8	66661800	66662000	E25
chr8	66662000	66662600	E84
chr8	66662600	66662800	E53
chr8	66662800	66663000	E58
chr8	66663000	66663200	E57
chr8	66663200	66663400	E43
chr8	66663400	66663600	E42
chr8	66663600	66663800	E34
chr8	66663800	66664000	E42
chr8	66664000	66664200	E60
chr8	66664200	66664400	E51
chr8	66664400	66664600	E17
chr8	66664600	66664800	E18
chr8	66664800	66665000	E17
chr8	66665000	66665400	E67
chr8	66665400	66665600	E61
chr8	66665600	66665800	E60
chr8	66665800	66666000	E59
chr8	66666000	66666200	E58
chr8	66666200	66666400	E35
chr8	66666400	66666600	E34
chr8	66666600	66666800	E36
chr8	66666800	66667200	E35
chr8	66667200	66667400	E36
chr8	66667400	66667600	E37
chr8	66667600	66667800	E54
chr8	66667800	66668200	E55
chr8	66668200	66668600	E45
chr8	66668600	66668800	E74
chr8	66668800	66669200	E48
chr8	66669200	66669400	E36
chr8	66669400	66669600	E35
chr8	66669600	66669800	E55
chr8	66669800	66670000	E82
chr8	66670000	66670200	E74
chr8	66670200	66670400	E76
chr8	66670400	66670600	E37
chr8	66670600	66670800	E38
chr8	66670800	66671000	E82
chr8	66671000	66672000	E74
chr8	66672000	66672800	E82
chr8	66672800	66673200	E56
chr8	66673200	66673400	E39
chr8	66673400	66673600	E38
chr8	66673600	66673800	E13
chr8	66673800	66674200	E14
chr8	66674200	66674400	E69
chr8	66674400	66674600	E63
chr8	66674600	66674800	E61
chr8	66674800	66675000	E42
chr8	66675000	66675200	E52
chr8	66675200	66675400	E82
chr8	66675400	66675800	E48
chr8	66675800	66676000	E36
chr8	66676000	66676200	E55
chr8	66676200	66676400	E48
chr8	66676400	66676800	E74
chr8	66676800	66677000	E55
chr8	66677000	66677200	E54
chr8	66677200	66677400	E84
chr8	66677400	66677800	E55
chr8	66677800	66678000	E37
chr8	66678000	66678200	E76
chr8	66678200	66678400	E55
chr8	66678400	66678800	E74
chr8	66678800	66679000	E38
chr8	66679000	66679200	E82
chr8	66679200	66680000	E74
chr8	66680000	66680200	E45
chr8	66680200	66680400	E7
chr8	66680400	66680600	E82
chr8	66680600	66680800	E7
chr8	66680800	66681000	E82
chr8	66681000	66681200	E25
chr8	66681200	66682800	E74
chr8	66682800	66683000	E77
chr8	66683000	66685600	E74
chr8	66685600	66685800	E48
chr8	66685800	66687400	E74
chr8	66687400	66688600	E82
chr8	66688600	66688800	E13
chr8	66688800	66689800	E82
chr8	66689800	66690200	E83
chr8	66690200	66690400	E56
chr8	66690400	66690600	E82
chr8	66690600	66690800	E45
chr8	66690800	66691000	E74
chr8	66691000	66691200	E46
chr8	66691200	66691600	E74
chr8	66691600	66691800	E46
chr8	66691800	66692000	E25
chr8	66692000	66693600	E82
chr8	66693600	66693800	E39
chr8	66693800	66694000	E25
chr8	66694000	66694200	E37
chr8	66694200	66694600	E55
chr8	66694600	66694800	E38
chr8	66694800	66695000	E55
chr8	66695000	66695200	E38
chr8	66695200	66695600	E82
chr8	66695600	66695800	E13
chr8	66695800	66696400	E82
chr8	66696400	66696600	E7
chr8	66696600	66696800	E16
chr8	66696800	66697200	E15
chr8	66697200	66697400	E62
chr8	66697400	66697600	E16
chr8	66697600	66697800	E68
chr8	66697800	66698000	E15
chr8	66698000	66698400	E16
chr8	66698400	66698600	E15
chr8	66698600	66698800	E18
chr8	66698800	66699000	E64
chr8	66699000	66699600	E60
chr8	66699600	66699800	E64
chr8	66699800	66700000	E60
chr8	66700000	66700200	E61
chr8	66700200	66700400	E59
chr8	66700400	66700600	E57
chr8	66700600	66700800	E58
chr8	66700800	66701000	E84
chr8	66701000	66701200	E52
chr8	66701200	66701600	E42
chr8	66701600	66701800	E57
chr8	66701800	66702000	E58
chr8	66702000	66702200	E61
chr8	66702200	66702400	E59
chr8	66702400	66702800	E61
chr8	66702800	66703000	E67
chr8	66703000	66704200	E85
chr8	66704200	66704800	E67
chr8	66704800	66705200	E60
chr8	66705200	66705400	E61
chr8	66705400	66705600	E60
chr8	66705600	66706000	E43
chr8	66706000	66707000	E60
chr8	66707000	66707200	E59
chr8	66707200	66707400	E42
chr8	66707400	66707600	E33
chr8	66707600	66707800	E59
chr8	66707800	66708000	E34
chr8	66708000	66708600	E55
chr8	66708600	66709000	E82
chr8	66709000	66709200	E25
chr8	66709200	66709600	E82
chr8	66709600	66709800	E38
chr8	66709800	66711000	E84
chr8	66711000	66711200	E57
chr8	66711200	66711600	E62
chr8	66711600	66711800	E58
chr8	66711800	66712000	E62
chr8	66712000	66712200	E61
chr8	66712200	66713000	E63
chr8	66713000	66713800	E60
chr8	66713800	66714000	E61
chr8	66714000	66714200	E69
chr8	66714200	66714600	E61
chr8	66714600	66714800	E60
chr8	66714800	66715200	E59
chr8	66715200	66715400	E42
chr8	66715400	66715600	E35
chr8	66715600	66715800	E57
chr8	66715800	66716000	E56
chr8	66716000	66716200	E38
chr8	66716200	66716400	E56
chr8	66716400	66716600	E16
chr8	66716600	66716800	E57
chr8	66716800	66717200	E42
chr8	66717200	66717400	E52
chr8	66717400	66717600	E57
chr8	66717600	66717800	E35
chr8	66717800	66718000	E59
chr8	66718000	66718400	E16
chr8	66718400	66718600	E57
chr8	66718600	66718800	E84
chr8	66718800	66719400	E42
chr8	66719400	66719800	E57
chr8	66719800	66720000	E43
chr8	66720000	66720400	E42
chr8	66720400	66720600	E34
chr8	66720600	66720800	E38
chr8	66720800	66721000	E25
chr8	66721000	66721200	E31
chr8	66721200	66721600	E53
chr8	66721600	66721800	E55
chr8	66721800	66722000	E32
chr8	66722000	66722200	E37
chr8	66722200	66722400	E34
chr8	66722400	66722600	E35
chr8	66722600	66722800	E36
chr8	66722800	66723000	E82
chr8	66723000	66723200	E16
chr8	66723200	66723400	E82
chr8	66723400	66723600	E48
chr8	66723600	66723800	E55
chr8	66723800	66724600	E74
chr8	66724600	66724800	E48
chr8	66724800	66725200	E82
chr8	66725200	66725400	E83
chr8	66725400	66726800	E82
chr8	66726800	66727000	E36
chr8	66727000	66727200	E37
chr8	66727200	66727400	E55
chr8	66727400	66729200	E74
chr8	66729200	66729400	E45
chr8	66729400	66730000	E82
chr8	66730000	66730200	E44
chr8	66730200	66730800	E74
chr8	66730800	66731000	E44
chr8	66731000	66731800	E74
chr8	66731800	66732000	E82
chr8	66732000	66732200	E46
chr8	66732200	66732400	E72
chr8	66732400	66733600	E74
chr8	66733600	66733800	E25
chr8	66733800	66734400	E82
chr8	66734400	66734800	E56
chr8	66734800	66735000	E39
chr8	66735000	66735200	E5
chr8	66735200	66735400	E8
chr8	66735400	66735600	E13
chr8	66735600	66735800	E16
chr8	66735800	66736200	E38
chr8	66736200	66736400	E82
chr8	66736400	66737600	E74
chr8	66737600	66738000	E25
chr8	66738000	66738200	E48
chr8	66738200	66738400	E74
chr8	66738400	66738600	E76
chr8	66738600	66738800	E74
chr8	66738800	66739000	E48
chr8	66739000	66739200	E36
chr8	66739200	66739400	E38
chr8	66739400	66739600	E25
chr8	66739600	66740000	E82
chr8	66740000	66740200	E23
chr8	66740200	66740400	E48
chr8	66740400	66740800	E22
chr8	66740800	66741000	E66
chr8	66741000	66741600	E51
chr8	66741600	66741800	E64
chr8	66741800	66742200	E85
chr8	66742200	66742400	E19
chr8	66742400	66742600	E20
chr8	66742600	66743000	E19
chr8	66743000	66743200	E20
chr8	66743200	66743600	E85
chr8	66743600	66744000	E67
chr8	66744000	66744200	E51
chr8	66744200	66744400	E18
chr8	66744400	66744600	E14
chr8	66744600	66745000	E60
chr8	66745000	66745200	E64
chr8	66745200	66745600	E60
chr8	66745600	66745800	E70
chr8	66745800	66746000	E43
chr8	66746000	66746200	E42
chr8	66746200	66746400	E70
chr8	66746400	66746600	E60
chr8	66746600	66746800	E67
chr8	66746800	66747000	E64
chr8	66747000	66747400	E85
chr8	66747400	66747600	E19
chr8	66747600	66748600	E85
chr8	66748600	66748800	E28
chr8	66748800	66750000	E85
chr8	66750000	66750200	E20
chr8	66750200	66750400	E85
chr8	66750400	66750600	E19
chr8	66750600	66751400	E20
chr8	66751400	66753200	E19
chr8	66753200	66753400	E85
chr8	66753400	66753800	E20
chr8	66753800	66754000	E19
chr8	66754000	66754600	E20
chr8	66754600	66754800	E19
chr8	66754800	66755400	E85
chr8	66755400	66755600	E28
chr8	66755600	66755800	E32
chr8	66755800	66756000	E56
chr8	66756000	66756400	E36
chr8	66756400	66756600	E37
chr8	66756600	66756800	E48
chr8	66756800	66757400	E74
chr8	66757400	66757600	E72
chr8	66757600	66758200	E74
chr8	66758200	66758600	E13
chr8	66758600	66759000	E82
chr8	66759000	66759200	E68
chr8	66759200	66759600	E15
chr8	66759600	66759800	E68
chr8	66759800	66760000	E57
chr8	66760000	66760200	E16
chr8	66760200	66760400	E37
chr8	66760400	66760600	E25
chr8	66760600	66760800	E84
chr8	66760800	66761000	E57
chr8	66761000	66761200	E40
chr8	66761200	66761600	E82
chr8	66761600	66761800	E7
chr8	66761800	66762000	E55
chr8	66762000	66762200	E48
chr8	66762200	66763000	E74
chr8	66763000	66763200	E45
chr8	66763200	66764000	E74
chr8	66764000	66764200	E44
chr8	66764200	66764400	E46
chr8	66764400	66765200	E74
chr8	66765200	66765400	E82
chr8	66765400	66765600	E13
chr8	66765600	66765800	E16
chr8	66765800	66766000	E15
chr8	66766000	66766200	E60
chr8	66766200	66766400	E63
chr8	66766400	66766800	E64
chr8	66766800	66767000	E63
chr8	66767000	66767200	E14
chr8	66767200	66767400	E15
chr8	66767400	66767600	E68
chr8	66767600	66767800	E16
chr8	66767800	66768000	E82
chr8	66768000	66768200	E13
chr8	66768200	66768600	E82
chr8	66768600	66768800	E13
chr8	66768800	66769000	E82
chr8	66769000	66769200	E16
chr8	66769200	66769400	E57
chr8	66769400	66769600	E15
chr8	66769600	66769800	E16
chr8	66769800	66770000	E23
chr8	66770000	66770200	E25
chr8	66770200	66772000	E82
chr8	66772000	66772200	E25
chr8	66772200	66772400	E48
chr8	66772400	66772600	E82
chr8	66772600	66772800	E44
chr8	66772800	66773000	E13
chr8	66773000	66773400	E82
chr8	66773400	66773800	E13
chr8	66773800	66774000	E48
chr8	66774000	66775600	E74
chr8	66775600	66775800	E46
chr8	66775800	66776200	E74
chr8	66776200	66776400	E48
chr8	66776400	66776600	E13
chr8	66776600	66776800	E5
chr8	66776800	66777000	E70
chr8	66777000	66777200	E40
chr8	66777200	66777400	E57
chr8	66777400	66777600	E39
chr8	66777600	66777800	E56
chr8	66777800	66778200	E55
chr8	66778200	66778400	E48
chr8	66778400	66779000	E74
chr8	66779000	66779200	E77
chr8	66779200	66779600	E82
chr8	66779600	66779800	E13
chr8	66779800	66780000	E38
chr8	66780000	66780400	E55
chr8	66780400	66780600	E48
chr8	66780600	66781000	E74
chr8	66781000	66781200	E45
chr8	66781200	66782000	E82
chr8	66782000	66782200	E13
chr8	66782200	66782400	E38
chr8	66782400	66782600	E55
chr8	66782600	66782800	E84
chr8	66782800	66783000	E16
chr8	66783000	66783200	E57
chr8	66783200	66783400	E27
chr8	66783400	66784000	E24
chr8	66784000	66784200	E30
chr8	66784200	66785400	E24
chr8	66785400	66785600	E22
chr8	66785600	66785800	E32
chr8	66785800	66786400	E22
chr8	66786400	66786600	E70
chr8	66786600	66787200	E51
chr8	66787200	66787600	E60
chr8	66787600	66787800	E59
chr8	66787800	66788000	E70
chr8	66788000	66788200	E16
chr8	66788200	66788400	E15
chr8	66788400	66788600	E16
chr8	66788600	66788800	E84
chr8	66788800	66789000	E56
chr8	66789000	66789200	E57
chr8	66789200	66789400	E56
chr8	66789400	66789600	E57
chr8	66789600	66789800	E58
chr8	66789800	66790000	E61
chr8	66790000	66790400	E64
chr8	66790400	66791600	E85
chr8	66791600	66791800	E20
chr8	66791800	66792400	E85
chr8	66792400	66792600	E67
chr8	66792600	66792800	E64
chr8	66792800	66793200	E63
chr8	66793200	66793800	E61
chr8	66793800	66794000	E69
chr8	66794000	66794200	E68
chr8	66794200	66794400	E13
chr8	66794400	66796000	E82
chr8	66796000	66796200	E13
chr8	66796200	66796400	E55
chr8	66796400	66796600	E37
chr8	66796600	66796800	E16
chr8	66796800	66797000	E84
chr8	66797000	66797200	E16
chr8	66797200	66797600	E55
chr8	66797600	66797800	E37
chr8	66797800	66798000	E16
chr8	66798000	66798200	E56
chr8	66798200	66798400	E48
chr8	66798400	66798600	E16
chr8	66798600	66798800	E82
chr8	66798800	66799000	E7
chr8	66799000	66799600	E39
chr8	66799600	66800000	E16
chr8	66800000	66800200	E68
chr8	66800200	66800400	E4
chr8	66800400	66800800	E9
chr8	66800800	66801000	E40
chr8	66801000	66801200	E15
chr8	66801200	66801400	E62
chr8	66801400	66801600	E61
chr8	66801600	66802000	E59
chr8	66802000	66802200	E38
chr8	66802200	66803600	E82
chr8	66803600	66803800	E13
chr8	66803800	66804800	E82
chr8	66804800	66805000	E13
chr8	66805000	66805600	E16
chr8	66805600	66805800	E82
chr8	66805800	66806200	E13
chr8	66806200	66806600	E82
chr8	66806600	66806800	E7
chr8	66806800	66807400	E82
chr8	66807400	66807600	E48
chr8	66807600	66807800	E82
chr8	66807800	66808000	E16
chr8	66808000	66808200	E82
chr8	66808200	66808400	E7
chr8	66808400	66808800	E41
chr8	66808800	66809000	E50
chr8	66809000	66809200	E13
chr8	66809200	66809400	E82
chr8	66809400	66809600	E7
chr8	66809600	66810200	E82
chr8	66810200	66810400	E48
chr8	66810400	66810800	E13
chr8	66810800	66811000	E56
chr8	66811000	66811200	E82
chr8	66811200	66811400	E44
chr8	66811400	66811800	E82
chr8	66811800	66812000	E13
chr8	66812000	66813000	E82
chr8	66813000	66814000	E74
chr8	66814000	66814200	E45
chr8	66814200	66814400	E82
chr8	66814400	66814600	E13
chr8	66814600	66815000	E82
chr8	66815000	66815200	E44
chr8	66815200	66816200	E74
chr8	66816200	66816400	E46
chr8	66816400	66817200	E74
chr8	66817200	66817400	E82
chr8	66817400	66817600	E56
chr8	66817600	66818200	E82
chr8	66818200	66818400	E74
chr8	66818400	66818600	E38
chr8	66818600	66818800	E71
chr8	66818800	66820800	E74
chr8	66820800	66821000	E48
chr8	66821000	66821200	E74
chr8	66821200	66821400	E45
chr8	66821400	66821600	E13
chr8	66821600	66822000	E82
chr8	66822000	66822200	E38
chr8	66822200	66822400	E56
chr8	66822400	66822600	E82
chr8	66822600	66824000	E74
chr8	66824000	66824200	E55
chr8	66824200	66824400	E44
chr8	66824400	66824600	E45
chr8	66824600	66824800	E75
chr8	66824800	66825000	E46
chr8	66825000	66825200	E74
chr8	66825200	66825400	E48
chr8	66825400	66826200	E74
chr8	66826200	66826600	E13
chr8	66826600	66826800	E76
chr8	66826800	66828000	E74
chr8	66828000	66828200	E82
chr8	66828200	66828400	E13
chr8	66828400	66829400	E82
chr8	66829400	66829600	E25
chr8	66829600	66829800	E7
chr8	66829800	66830000	E82
chr8	66830000	66830200	E13
chr8	66830200	66830400	E7
chr8	66830400	66830800	E82
chr8	66830800	66832200	E74
chr8	66832200	66832400	E46
chr8	66832400	66833000	E74
chr8	66833000	66833200	E25
chr8	66833200	66833400	E7
chr8	66833400	66834800	E82
chr8	66834800	66835000	E25
chr8	66835000	66835200	E82
chr8	66835200	66835400	E13
chr8	66835400	66835600	E25
chr8	66835600	66835800	E39
chr8	66835800	66836400	E41
chr8	66836400	66836600	E40
chr8	66836600	66836800	E38
chr8	66836800	66837000	E25
chr8	66837000	66837200	E82
chr8	66837200	66837400	E13
chr8	66837400	66838800	E82
chr8	66838800	66839000	E38
chr8	66839000	66839200	E55
chr8	66839200	66839400	E48
chr8	66839400	66840000	E74
chr8	66840000	66840200	E48
chr8	66840200	66840400	E76
chr8	66840400	66840800	E25
chr8	66840800	66841000	E82
chr8	66841000	66841600	E74
chr8	66841600	66841800	E82
chr8	66841800	66842000	E44
chr8	66842000	66842600	E82
chr8	66842600	66842800	E13
chr8	66842800	66843200	E6
chr8	66843200	66843400	E13
chr8	66843400	66843600	E4
chr8	66843600	66843800	E22
chr8	66843800	66844000	E5
chr8	66844000	66844200	E3
chr8	66844200	66844600	E41
chr8	66844600	66844800	E5
chr8	66844800	66845000	E7
chr8	66845000	66845200	E6
chr8	66845200	66845400	E82
chr8	66845400	66845600	E46
chr8	66845600	66845800	E74
chr8	66845800	66846000	E76
chr8	66846000	66846200	E38
chr8	66846200	66846400	E82
chr8	66846400	66846600	E13
chr8	66846600	66847400	E82
chr8	66847400	66847600	E13
chr8	66847600	66847800	E82
chr8	66847800	66848000	E48
chr8	66848000	66848200	E74
chr8	66848200	66848400	E45
chr8	66848400	66848600	E55
chr8	66848600	66848800	E36
chr8	66848800	66849000	E38
chr8	66849000	66849600	E82
chr8	66849600	66849800	E25
chr8	66849800	66850800	E74
chr8	66850800	66851000	E49
chr8	66851000	66852000	E82
chr8	66852000	66852200	E6
chr8	66852200	66852600	E82
chr8	66852600	66852800	E13
chr8	66852800	66853000	E12
chr8	66853000	66853200	E13
chr8	66853200	66853400	E82
chr8	66853400	66853600	E44
chr8	66853600	66854400	E82
chr8	66854400	66854600	E13
chr8	66854600	66854800	E82
chr8	66854800	66855000	E9
chr8	66855000	66855200	E40
chr8	66855200	66855400	E62
chr8	66855400	66855600	E60
chr8	66855600	66855800	E63
chr8	66855800	66856200	E64
chr8	66856200	66856600	E67
chr8	66856600	66856800	E64
chr8	66856800	66857400	E67
chr8	66857400	66857600	E63
chr8	66857600	66857800	E64
chr8	66857800	66858000	E67
chr8	66858000	66859200	E85
chr8	66859200	66859600	E67
chr8	66859600	66859800	E63
chr8	66859800	66860000	E64
chr8	66860000	66860200	E63
chr8	66860200	66860600	E67
chr8	66860600	66861800	E85
chr8	66861800	66862400	E67
chr8	66862400	66865000	E85
chr8	66865000	66865400	E67
chr8	66865400	66866800	E64
chr8	66866800	66867400	E63
chr8	66867400	66867600	E60
chr8	66867600	66867800	E62
chr8	66867800	66868000	E68
chr8	66868000	66868200	E62
chr8	66868200	66868400	E42
chr8	66868400	66868600	E62
chr8	66868600	66868800	E40
chr8	66868800	66869000	E68
chr8	66869000	66869200	E38
chr8	66869200	66869400	E40
chr8	66869400	66870600	E82
chr8	66870600	66870800	E13
chr8	66870800	66871000	E82
chr8	66871000	66871200	E44
chr8	66871200	66871800	E82
chr8	66871800	66872000	E15
chr8	66872000	66872200	E61
chr8	66872200	66872400	E64
chr8	66872400	66872800	E66
chr8	66872800	66873000	E22
chr8	66873000	66873200	E68
chr8	66873200	66873400	E14
chr8	66873400	66873800	E62
chr8	66873800	66874000	E57
chr8	66874000	66874200	E16
chr8	66874200	66874400	E13
chr8	66874400	66874600	E38
chr8	66874600	66874800	E15
chr8	66874800	66875000	E13
chr8	66875000	66875200	E82
chr8	66875200	66875400	E48
chr8	66875400	66875600	E82
chr8	66875600	66875800	E25
chr8	66875800	66876000	E82
chr8	66876000	66876400	E37
chr8	66876400	66876600	E35
chr8	66876600	66876800	E13
chr8	66876800	66877000	E55
chr8	66877000	66877200	E36
chr8	66877200	66877400	E15
chr8	66877400	66878800	E82
chr8	66878800	66879000	E25
chr8	66879000	66879800	E82
chr8	66879800	66880000	E13
chr8	66880000	66880800	E82
chr8	66880800	66881000	E8
chr8	66881000	66881400	E9
chr8	66881400	66881600	E10
chr8	66881600	66881800	E1
chr8	66881800	66882000	E66
chr8	66882000	66882400	E65
chr8	66882400	66882600	E66
chr8	66882600	66882800	E50
chr8	66882800	66883000	E8
chr8	66883000	66883200	E9
chr8	66883200	66883400	E5
chr8	66883400	66883600	E9
chr8	66883600	66884000	E40
chr8	66884000	66884200	E62
chr8	66884200	66884600	E66
chr8	66884600	66884800	E4
chr8	66884800	66885000	E41
chr8	66885000	66885200	E82
chr8	66885200	66885400	E5
chr8	66885400	66885800	E7
chr8	66885800	66886000	E82
chr8	66886000	66886200	E37
chr8	66886200	66886400	E55
chr8	66886400	66886600	E39
chr8	66886600	66886800	E40
chr8	66886800	66887000	E16
chr8	66887000	66887200	E57
chr8	66887200	66887400	E39
chr8	66887400	66887600	E42
chr8	66887600	66887800	E8
chr8	66887800	66888000	E40
chr8	66888000	66888200	E36
chr8	66888200	66888400	E56
chr8	66888400	66888600	E38
chr8	66888600	66888800	E44
chr8	66888800	66889000	E82
chr8	66889000	66889200	E13
chr8	66889200	66889400	E48
chr8	66889400	66890200	E55
chr8	66890200	66890600	E56
chr8	66890600	66890800	E15
chr8	66890800	66891000	E68
chr8	66891000	66891200	E61
chr8	66891200	66891600	E60
chr8	66891600	66891800	E64
chr8	66891800	66892000	E69
chr8	66892000	66892200	E60
chr8	66892200	66892400	E64
chr8	66892400	66892800	E63
chr8	66892800	66893200	E64
chr8	66893200	66893400	E67
chr8	66893400	66894200	E85
chr8	66894200	66894400	E20
chr8	66894400	66894600	E17
chr8	66894600	66895400	E85
chr8	66895400	66895600	E64
chr8	66895600	66896400	E63
chr8	66896400	66896800	E65
chr8	66896800	66897000	E62
chr8	66897000	66897200	E68
chr8	66897200	66897400	E15
chr8	66897400	66897600	E57
chr8	66897600	66897800	E39
chr8	66897800	66898000	E40
chr8	66898000	66898200	E62
chr8	66898200	66898400	E68
chr8	66898400	66898600	E13
chr8	66898600	66898800	E57
chr8	66898800	66899000	E68
chr8	66899000	66899200	E8
chr8	66899200	66899400	E68
chr8	66899400	66899800	E62
chr8	66899800	66900000	E68
chr8	66900000	66900200	E61
chr8	66900200	66900600	E63
chr8	66900600	66900800	E64
chr8	66900800	66901000	E67
chr8	66901000	66901400	E64
chr8	66901400	66901800	E63
chr8	66901800	66902200	E61
chr8	66902200	66902400	E57
chr8	66902400	66902600	E62
chr8	66902600	66902800	E40
chr8	66902800	66903000	E36
chr8	66903000	66903200	E56
chr8	66903200	66903400	E55
chr8	66903400	66903600	E48
chr8	66903600	66903800	E56
chr8	66903800	66904000	E84
chr8	66904000	66904600	E16
chr8	66904600	66904800	E56
chr8	66904800	66905000	E37
chr8	66905000	66905200	E39
chr8	66905200	66905400	E38
chr8	66905400	66905600	E82
chr8	66905600	66905800	E44
chr8	66905800	66906000	E48
chr8	66906000	66906200	E82
chr8	66906200	66906400	E7
chr8	66906400	66907000	E82
chr8	66907000	66907200	E74
chr8	66907200	66907400	E46
chr8	66907400	66907600	E74
chr8	66907600	66907800	E48
chr8	66907800	66908000	E74
chr8	66908000	66908200	E48
chr8	66908200	66908400	E37
chr8	66908400	66908600	E13
chr8	66908600	66908800	E82
chr8	66908800	66909600	E74
chr8	66909600	66909800	E46
chr8	66909800	66910000	E13
chr8	66910000	66910200	E58
chr8	66910200	66910600	E61
chr8	66910600	66911000	E63
chr8	66911000	66911400	E61
chr8	66911400	66912000	E63
chr8	66912000	66912200	E61
chr8	66912200	66912400	E40
chr8	66912400	66912600	E39
chr8	66912600	66912800	E55
chr8	66912800	66913000	E36
chr8	66913000	66913200	E40
chr8	66913200	66913400	E16
chr8	66913400	66913800	E39
chr8	66913800	66914000	E13
chr8	66914000	66914200	E38
chr8	66914200	66914400	E37
chr8	66914400	66914600	E56
chr8	66914600	66914800	E37
chr8	66914800	66915000	E48
chr8	66915000	66915600	E7
chr8	66915600	66915800	E38
chr8	66915800	66916000	E39
chr8	66916000	66916200	E40
chr8	66916200	66916400	E7
chr8	66916400	66916600	E36
chr8	66916600	66916800	E38
chr8	66916800	66917000	E39
chr8	66917000	66917400	E16
chr8	66917400	66917600	E41
chr8	66917600	66918000	E66
chr8	66918000	66918200	E50
chr8	66918200	66918600	E66
chr8	66918600	66918800	E41
chr8	66918800	66919000	E61
chr8	66919000	66919400	E59
chr8	66919400	66919600	E42
chr8	66919600	66919800	E62
chr8	66919800	66920000	E40
chr8	66920000	66920200	E7
chr8	66920200	66920400	E34
chr8	66920400	66920600	E62
chr8	66920600	66920800	E68
chr8	66920800	66921200	E61
chr8	66921200	66921800	E63
chr8	66921800	66922200	E85
chr8	66922200	66922400	E64
chr8	66922400	66922600	E63
chr8	66922600	66923400	E64
chr8	66923400	66923600	E66
chr8	66923600	66923800	E62
chr8	66923800	66924200	E15
chr8	66924200	66924400	E57
chr8	66924400	66924600	E56
chr8	66924600	66924800	E35
chr8	66924800	66925000	E34
chr8	66925000	66925200	E8
chr8	66925200	66925400	E7
chr8	66925400	66925600	E82
chr8	66925600	66925800	E13
chr8	66925800	66926000	E16
chr8	66926000	66926200	E15
chr8	66926200	66926400	E57
chr8	66926400	66926600	E42
chr8	66926600	66926800	E59
chr8	66926800	66927000	E51
chr8	66927000	66928000	E67
chr8	66928000	66928600	E51
chr8	66928600	66929200	E43
chr8	66929200	66929400	E16
chr8	66929400	66929600	E57
chr8	66929600	66929800	E16
chr8	66929800	66930000	E54
chr8	66930000	66930400	E55
chr8	66930400	66930600	E37
chr8	66930600	66931000	E36
chr8	66931000	66931200	E37
chr8	66931200	66931400	E54
chr8	66931400	66931600	E37
chr8	66931600	66932200	E82
chr8	66932200	66932400	E13
chr8	66932400	66932800	E82
chr8	66932800	66933000	E7
chr8	66933000	66933400	E82
chr8	66933400	66933600	E13
chr8	66933600	66934000	E82
chr8	66934000	66934200	E48
chr8	66934200	66934400	E15
chr8	66934400	66934600	E16
chr8	66934600	66935000	E56
chr8	66935000	66935200	E55
chr8	66935200	66935600	E37
chr8	66935600	66935800	E55
chr8	66935800	66936000	E48
chr8	66936000	66938400	E74
chr8	66938400	66938600	E72
chr8	66938600	66938800	E74
chr8	66938800	66939000	E44
chr8	66939000	66939200	E82
chr8	66939200	66939400	E35
chr8	66939400	66939800	E41
chr8	66939800	66940000	E5
chr8	66940000	66940200	E82
chr8	66940200	66940600	E56
chr8	66940600	66940800	E82
chr8	66940800	66941000	E44
chr8	66941000	66941200	E13
chr8	66941200	66941400	E2
chr8	66941400	66941600	E65
chr8	66941600	66942200	E63
chr8	66942200	66942800	E65
chr8	66942800	66943000	E66
chr8	66943000	66943200	E3
chr8	66943200	66943400	E8
chr8	66943400	66943600	E9
chr8	66943600	66943800	E62
chr8	66943800	66944000	E66
chr8	66944000	66944200	E61
chr8	66944200	66944800	E63
chr8	66944800	66945000	E64
chr8	66945000	66945800	E63
chr8	66945800	66946000	E64
chr8	66946000	66946200	E70
chr8	66946200	66946400	E41
chr8	66946400	66946600	E38
chr8	66946600	66947000	E55
chr8	66947000	66948000	E74
chr8	66948000	66948200	E72
chr8	66948200	66948600	E74
chr8	66948600	66948800	E38
chr8	66948800	66949000	E39
chr8	66949000	66949200	E5
chr8	66949200	66949400	E50
chr8	66949400	66949600	E5
chr8	66949600	66950000	E82
chr8	66950000	66950200	E6
chr8	66950200	66951400	E82
chr8	66951400	66951600	E48
chr8	66951600	66952800	E74
chr8	66952800	66953400	E82
chr8	66953400	66953600	E7
chr8	66953600	66953800	E8
chr8	66953800	66954000	E3
chr8	66954000	66954200	E1
chr8	66954200	66954400	E28
chr8	66954400	66954600	E17
chr8	66954600	66954800	E1
chr8	66954800	66955000	E41
chr8	66955000	66955200	E3
chr8	66955200	66955400	E4
chr8	66955400	66955600	E82
chr8	66955600	66955800	E6
chr8	66955800	66956000	E82
chr8	66956000	66960400	E74
chr8	66960400	66960600	E46
chr8	66960600	66960800	E48
chr8	66960800	66961000	E45
chr8	66961000	66962600	E74
chr8	66962600	66963000	E72
chr8	66963000	66966200	E74
chr8	66966200	66966400	E13
chr8	66966400	66968800	E74
chr8	66968800	66969000	E71
chr8	66969000	66969200	E45
chr8	66969200	66971800	E74
chr8	66971800	66972000	E46
chr8	66972000	66972200	E80
chr8	66972200	66973000	E74
chr8	66973000	66973200	E72
chr8	66973200	66973400	E74
chr8	66973400	66973600	E72
chr8	66973600	66973800	E74
chr8	66973800	66974000	E71
chr8	66974000	66976000	E74
chr8	66976000	66976200	E45
chr8	66976200	66977000	E74
chr8	66977000	66977400	E82
chr8	66977400	66977600	E25
chr8	66977600	66978000	E82
chr8	66978000	66978200	E44
chr8	66978200	66979400	E74
chr8	66979400	66979600	E72
chr8	66979600	66983000	E74
chr8	66983000	66983200	E72
chr8	66983200	66984200	E74
chr8	66984200	66984400	E72
chr8	66984400	66986800	E74
chr8	66986800	66987000	E48
chr8	66987000	66987200	E74
chr8	66987200	66987400	E71
chr8	66987400	66988400	E74
chr8	66988400	66988600	E48
chr8	66988600	66992000	E74
chr8	66992000	66992200	E72
chr8	66992200	66992400	E46
chr8	66992400	66992600	E72
chr8	66992600	66994000	E74
chr8	66994000	66994200	E45
chr8	66994200	66995400	E74
chr8	66995400	66995600	E48
chr8	66995600	66997400	E74
chr8	66997400	66997600	E48
chr8	66997600	66999600	E74
chr8	66999600	66999800	E46
chr8	66999800	67000000	E74
chr8	67000000	67000200	E46
chr8	67000200	67000400	E72
chr8	67000400	67003800	E74
chr8	67003800	67004000	E71
chr8	67004000	67005200	E74
chr8	67005200	67005400	E25
chr8	67005400	67010800	E74
chr8	67010800	67011000	E46
chr8	67011000	67011600	E74
chr8	67011600	67011800	E45
chr8	67011800	67012400	E74
chr8	67012400	67012600	E48
chr8	67012600	67014400	E74
chr8	67014400	67014600	E48
chr8	67014600	67015600	E74
chr8	67015600	67015800	E71
chr8	67015800	67016200	E74
chr8	67016200	67016400	E25
chr8	67016400	67017200	E74
chr8	67017200	67017600	E72
chr8	67017600	67020800	E74
chr8	67020800	67021000	E48
chr8	67021000	67022800	E74
chr8	67022800	67023200	E48
chr8	67023200	67023400	E72
chr8	67023400	67023800	E74
chr8	67023800	67024000	E38
chr8	67024000	67024200	E72
chr8	67024200	67024600	E82
chr8	67024600	67024800	E30
chr8	67024800	67025000	E20
chr8	67025000	67025200	E85
chr8	67025200	67026000	E20
chr8	67026000	67026200	E19
chr8	67026200	67026800	E20
chr8	67026800	67027200	E85
chr8	67027200	67027400	E24
chr8	67027400	67027600	E23
chr8	67027600	67027800	E27
chr8	67027800	67028000	E32
chr8	67028000	67028200	E7
chr8	67028200	67028600	E82
chr8	67028600	67028800	E77
chr8	67028800	67031400	E74
chr8	67031400	67031600	E71
chr8	67031600	67033400	E74
chr8	67033400	67033600	E37
chr8	67033600	67033800	E36
chr8	67033800	67034000	E53
chr8	67034000	67034200	E54
chr8	67034200	67034800	E74
chr8	67034800	67035400	E82
chr8	67035400	67035600	E83
chr8	67035600	67036000	E16
chr8	67036000	67036200	E22
chr8	67036200	67036400	E70
chr8	67036400	67037000	E22
chr8	67037000	67037800	E83
chr8	67037800	67038200	E82
chr8	67038200	67039800	E83
chr8	67039800	67040200	E82
chr8	67040200	67041400	E74
chr8	67041400	67041600	E72
chr8	67041600	67044400	E74
chr8	67044400	67045200	E82
chr8	67045200	67045400	E13
chr8	67045400	67045800	E82
chr8	67045800	67046600	E74
chr8	67046600	67046800	E77
chr8	67046800	67047200	E74
chr8	67047200	67047600	E48
chr8	67047600	67049000	E74
chr8	67049000	67049200	E46
chr8	67049200	67057000	E73
chr8	67057000	67057200	E80
chr8	67057200	67058600	E74
chr8	67058600	67058800	E82
chr8	67058800	67062800	E74
chr8	67062800	67063000	E46
chr8	67063000	67064000	E74
chr8	67064000	67064200	E46
chr8	67064200	67069400	E74
chr8	67069400	67069600	E72
chr8	67069600	67069800	E74
chr8	67069800	67070000	E72
chr8	67070000	67070200	E77
chr8	67070200	67070400	E74
chr8	67070400	67070600	E77
chr8	67070600	67071600	E74
chr8	67071600	67071800	E71
chr8	67071800	67072000	E55
chr8	67072000	67072200	E32
chr8	67072200	67072400	E38
chr8	67072400	67072600	E74
chr8	67072600	67072800	E46
chr8	67072800	67077800	E74
chr8	67077800	67078000	E81
chr8	67078000	67078400	E74
chr8	67078400	67078600	E46
chr8	67078600	67079600	E74
chr8	67079600	67079800	E79
chr8	67079800	67081000	E74
chr8	67081000	67081200	E72
chr8	67081200	67082200	E74
chr8	67082200	67082400	E72
chr8	67082400	67085200	E74
chr8	67085200	67085400	E46
chr8	67085400	67086400	E74
chr8	67086400	67086800	E82
chr8	67086800	67087200	E5
chr8	67087200	67087400	E82
chr8	67087400	67087600	E6
chr8	67087600	67089000	E82
chr8	67089000	67089200	E31
chr8	67089200	67089400	E32
chr8	67089400	67089800	E30
chr8	67089800	67090000	E36
chr8	67090000	67090200	E35
chr8	67090200	67090400	E55
chr8	67090400	67091400	E74
chr8	67091400	67091600	E34
chr8	67091600	67091800	E80
chr8	67091800	67093000	E74
chr8	67093000	67093200	E72
chr8	67093200	67093400	E46
chr8	67093400	67095400	E74
chr8	67095400	67095600	E77
chr8	67095600	67096800	E74
chr8	67096800	67097000	E72
chr8	67097000	67103600	E74
chr8	67103600	67103800	E25
chr8	67103800	67104400	E74
chr8	67104400	67104600	E45
chr8	67104600	67105000	E74
chr8	67105000	67105200	E71
chr8	67105200	67112800	E73
chr8	67112800	67113000	E72
chr8	67113000	67113200	E74
chr8	67113200	67113400	E46
chr8	67113400	67117600	E74
chr8	67117600	67117800	E72
chr8	67117800	67118200	E74
chr8	67118200	67118400	E79
chr8	67118400	67124600	E74
chr8	67124600	67124800	E45
chr8	67124800	67128000	E74
chr8	67128000	67128200	E48
chr8	67128200	67130000	E74
chr8	67130000	67130200	E72
chr8	67130200	67132200	E74
chr8	67132200	67132600	E72
chr8	67132600	67145600	E73
chr8	67145600	67145800	E46
chr8	67145800	67151000	E74
chr8	67151000	67151200	E72
chr8	67151200	67151400	E47
chr8	67151400	67154800	E74
chr8	67154800	67155000	E71
chr8	67155000	67155200	E72
chr8	67155200	67159800	E74
chr8	67159800	67160000	E45
chr8	67160000	67160200	E48
chr8	67160200	67162200	E74
chr8	67162200	67162400	E48
chr8	67162400	67163800	E74
chr8	67163800	67164000	E46
chr8	67164000	67168200	E74
chr8	67168200	67168400	E13
chr8	67168400	67170800	E82
chr8	67170800	67171000	E6
chr8	67171000	67171200	E7
chr8	67171200	67171600	E82
chr8	67171600	67173200	E74
chr8	67173200	67173400	E46
chr8	67173400	67174000	E74
chr8	67174000	67174200	E72
chr8	67174200	67174800	E74
chr8	67174800	67175000	E48
chr8	67175000	67175200	E74
chr8	67175200	67175600	E55
chr8	67175600	67175800	E37
chr8	67175800	67176000	E58
chr8	67176000	67176200	E15
chr8	67176200	67176400	E60
chr8	67176400	67176600	E68
chr8	67176600	67176800	E32
chr8	67176800	67177000	E57
chr8	67177000	67177200	E77
chr8	67177200	67178200	E74
chr8	67178200	67178400	E72
chr8	67178400	67178600	E48
chr8	67178600	67180600	E74
chr8	67180600	67180800	E72
chr8	67180800	67181200	E74
chr8	67181200	67181400	E48
chr8	67181400	67182200	E74
chr8	67182200	67182400	E44
chr8	67182400	67182600	E74
chr8	67182600	67182800	E71
chr8	67182800	67183800	E74
chr8	67183800	67184000	E72
chr8	67184000	67190400	E74
chr8	67190400	67190600	E46
chr8	67190600	67193600	E74
chr8	67193600	67193800	E48
chr8	67193800	67194000	E45
chr8	67194000	67194400	E74
chr8	67194400	67194600	E46
chr8	67194600	67195600	E74
chr8	67195600	67195800	E72
chr8	67195800	67198000	E74
chr8	67198000	67198200	E46
chr8	67198200	67199000	E74
chr8	67199000	67199200	E78
chr8	67199200	67200200	E74
chr8	67200200	67200400	E72
chr8	67200400	67200600	E74
chr8	67200600	67200800	E45
chr8	67200800	67202200	E74
chr8	67202200	67202400	E76
chr8	67202400	67203200	E74
chr8	67203200	67203400	E25
chr8	67203400	67204200	E74
chr8	67204200	67204400	E48
chr8	67204400	67206200	E74
chr8	67206200	67206400	E46
chr8	67206400	67212000	E74
chr8	67212000	67212200	E48
chr8	67212200	67215200	E74
chr8	67215200	67215400	E72
chr8	67215400	67215600	E74
chr8	67215600	67215800	E72
chr8	67215800	67221000	E74
chr8	67221000	67221200	E72
chr8	67221200	67222000	E74
chr8	67222000	67222200	E48
chr8	67222200	67222600	E74
chr8	67222600	67222800	E80
chr8	67222800	67225000	E74
chr8	67225000	67225200	E48
chr8	67225200	67225800	E74
chr8	67225800	67226000	E72
chr8	67226000	67229000	E74
chr8	67229000	67229200	E49
chr8	67229200	67230800	E74
chr8	67230800	67233600	E73
chr8	67233600	67236600	E74
chr8	67236600	67236800	E73
chr8	67236800	67238200	E74
chr8	67238200	67238400	E81
chr8	67238400	67239800	E74
chr8	67239800	67240000	E80
chr8	67240000	67241000	E74
chr8	67241000	67241200	E72
chr8	67241200	67243200	E74
chr8	67243200	67243400	E45
chr8	67243400	67243600	E48
chr8	67243600	67246600	E74
chr8	67246600	67246800	E46
chr8	67246800	67247000	E7
chr8	67247000	67247200	E44
chr8	67247200	67247400	E7
chr8	67247400	67247600	E44
chr8	67247600	67247800	E48
chr8	67247800	67248200	E55
chr8	67248200	67248400	E54
chr8	67248400	67248600	E38
chr8	67248600	67249000	E37
chr8	67249000	67249200	E38
chr8	67249200	67249400	E25
chr8	67249400	67251400	E74
chr8	67251400	67251600	E48
chr8	67251600	67251800	E38
chr8	67251800	67252000	E55
chr8	67252000	67252200	E48
chr8	67252200	67256400	E74
chr8	67256400	67256600	E72
chr8	67256600	67257000	E74
chr8	67257000	67257200	E71
chr8	67257200	67257400	E74
chr8	67257400	67257600	E48
chr8	67257600	67261400	E74
chr8	67261400	67261600	E72
chr8	67261600	67263800	E74
chr8	67263800	67264000	E72
chr8	67264000	67266400	E74
chr8	67266400	67266600	E48
chr8	67266600	67270200	E74
chr8	67270200	67270400	E34
chr8	67270400	67271000	E82
chr8	67271000	67271200	E13
chr8	67271200	67271400	E82
chr8	67271400	67271800	E48
chr8	67271800	67272000	E46
chr8	67272000	67276600	E74
chr8	67276600	67277000	E72
chr8	67277000	67278400	E74
chr8	67278400	67278600	E72
chr8	67278600	67281600	E74
chr8	67281600	67281800	E72
chr8	67281800	67283400	E74
chr8	67283400	67283600	E71
chr8	67283600	67284000	E74
chr8	67284000	67284200	E45
chr8	67284200	67286800	E74
chr8	67286800	67287000	E72
chr8	67287000	67287800	E74
chr8	67287800	67288000	E45
chr8	67288000	67289600	E74
chr8	67289600	67289800	E72
chr8	67289800	67293800	E74
chr8	67293800	67294000	E45
chr8	67294000	67294200	E74
chr8	67294200	67294400	E78
chr8	67294400	67296800	E74
chr8	67296800	67297400	E82
chr8	67297400	67297600	E23
chr8	67297600	67297800	E32
chr8	67297800	67298000	E33
chr8	67298000	67298200	E43
chr8	67298200	67298400	E31
chr8	67298400	67298800	E84
chr8	67298800	67299000	E53
chr8	67299000	67299200	E54
chr8	67299200	67299400	E55
chr8	67299400	67299800	E48
chr8	67299800	67302000	E74
chr8	67302000	67302200	E48
chr8	67302200	67303400	E74
chr8	67303400	67303600	E53
chr8	67303600	67304000	E55
chr8	67304000	67304200	E37
chr8	67304200	67304600	E55
chr8	67304600	67304800	E71
chr8	67304800	67307800	E74
chr8	67307800	67308000	E72
chr8	67308000	67308800	E74
chr8	67308800	67309000	E46
chr8	67309000	67310000	E74
chr8	67310000	67310200	E71
chr8	67310200	67311000	E74
chr8	67311000	67311200	E45
chr8	67311200	67311400	E46
chr8	67311400	67316000	E74
chr8	67316000	67316200	E46
chr8	67316200	67317200	E74
chr8	67317200	67317400	E72
chr8	67317400	67318200	E74
chr8	67318200	67318400	E25
chr8	67318400	67318800	E54
chr8	67318800	67319000	E55
chr8	67319000	67319200	E36
chr8	67319200	67319600	E52
chr8	67319600	67319800	E84
chr8	67319800	67320000	E53
chr8	67320000	67320200	E55
chr8	67320200	67322800	E74
chr8	67322800	67323200	E82
chr8	67323200	67323400	E7
chr8	67323400	67323800	E82
chr8	67323800	67324200	E48
chr8	67324200	67324600	E74
chr8	67324600	67324800	E77
chr8	67324800	67325200	E74
chr8	67325200	67325400	E72
chr8	67325400	67327800	E74
chr8	67327800	67328000	E72
chr8	67328000	67328400	E74
chr8	67328400	67328600	E48
chr8	67328600	67330000	E74
chr8	67330000	67330200	E82
chr8	67330200	67330400	E25
chr8	67330400	67330800	E74
chr8	67330800	67331000	E48
chr8	67331000	67333600	E74
chr8	67333600	67334000	E25
chr8	67334000	67334800	E82
chr8	67334800	67335800	E74
chr8	67335800	67336000	E77
chr8	67336000	67338600	E74
chr8	67338600	67338800	E72
chr8	67338800	67339200	E74
chr8	67339200	67339400	E37
chr8	67339400	67340000	E55
chr8	67340000	67340200	E38
chr8	67340200	67340400	E31
chr8	67340400	67340600	E29
chr8	67340600	67340800	E28
chr8	67340800	67341200	E20
chr8	67341200	67341400	E19
chr8	67341400	67342000	E20
chr8	67342000	67342200	E19
chr8	67342200	67342400	E20
chr8	67342400	67342600	E19
chr8	67342600	67343200	E21
chr8	67343200	67343400	E29
chr8	67343400	67343800	E24
chr8	67343800	67344000	E26
chr8	67344000	67344200	E24
chr8	67344200	67344400	E26
chr8	67344400	67345200	E28
chr8	67345200	67345400	E33
chr8	67345400	67345600	E82
chr8	67345600	67345800	E38
chr8	67345800	67346400	E55
chr8	67346400	67346600	E54
chr8	67346600	67347000	E55
chr8	67347000	67347400	E54
chr8	67347400	67347600	E37
chr8	67347600	67348000	E55
chr8	67348000	67348400	E34
chr8	67348400	67348600	E45
chr8	67348600	67349000	E74
chr8	67349000	67349200	E72
chr8	67349200	67349400	E46
chr8	67349400	67349600	E72
chr8	67349600	67349800	E45
chr8	67349800	67350600	E74
chr8	67350600	67350800	E82
chr8	67350800	67351000	E35
chr8	67351000	67351200	E36
chr8	67351200	67351400	E32
chr8	67351400	67351800	E28
chr8	67351800	67352000	E30
chr8	67352000	67352200	E34
chr8	67352200	67352400	E37
chr8	67352400	67352600	E36
chr8	67352600	67352800	E25
chr8	67352800	67353200	E36
chr8	67353200	67353400	E54
chr8	67353400	67353600	E84
chr8	67353600	67353800	E55
chr8	67353800	67354200	E74
chr8	67354200	67354400	E72
chr8	67354400	67354800	E74
chr8	67354800	67355000	E48
chr8	67355000	67355200	E72
chr8	67355200	67357200	E74
chr8	67357200	67357400	E48
chr8	67357400	67357600	E74
chr8	67357600	67358000	E82
chr8	67358000	67358200	E35
chr8	67358200	67358600	E36
chr8	67358600	67358800	E37
chr8	67358800	67359000	E35
chr8	67359000	67359200	E36
chr8	67359200	67359400	E35
chr8	67359400	67359600	E53
chr8	67359600	67359800	E52
chr8	67359800	67360200	E54
chr8	67360200	67360400	E55
chr8	67360400	67360800	E74
chr8	67360800	67361000	E46
chr8	67361000	67361800	E74
chr8	67361800	67362000	E82
chr8	67362000	67362200	E6
chr8	67362200	67362400	E82
chr8	67362400	67362600	E48
chr8	67362600	67363200	E55
chr8	67363200	67363400	E37
chr8	67363400	67363800	E38
chr8	67363800	67364000	E55
chr8	67364000	67364400	E38
chr8	67364400	67364600	E48
chr8	67364600	67365600	E74
chr8	67365600	67365800	E46
chr8	67365800	67367000	E74
chr8	67367000	67367200	E48
chr8	67367200	67367400	E46
chr8	67367400	67367800	E74
chr8	67367800	67368000	E55
chr8	67368000	67368200	E36
chr8	67368200	67368400	E82
chr8	67368400	67368600	E45
chr8	67368600	67368800	E38
chr8	67368800	67369200	E55
chr8	67369200	67369400	E48
chr8	67369400	67369600	E34
chr8	67369600	67369800	E74
chr8	67369800	67370000	E45
chr8	67370000	67370600	E74
chr8	67370600	67370800	E44
chr8	67370800	67372000	E74
chr8	67372000	67372200	E82
chr8	67372200	67372400	E16
chr8	67372400	67372600	E13
chr8	67372600	67372800	E38
chr8	67372800	67373400	E55
chr8	67373400	67373600	E77
chr8	67373600	67373800	E74
chr8	67373800	67374000	E48
chr8	67374000	67374400	E55
chr8	67374400	67374600	E38
chr8	67374600	67374800	E82
chr8	67374800	67375000	E44
chr8	67375000	67375200	E39
chr8	67375200	67375400	E36
chr8	67375400	67375600	E55
chr8	67375600	67375800	E45
chr8	67375800	67376000	E74
chr8	67376000	67376200	E71
chr8	67376200	67376400	E74
chr8	67376400	67376600	E48
chr8	67376600	67376800	E45
chr8	67376800	67377200	E55
chr8	67377200	67377400	E13
chr8	67377400	67377800	E82
chr8	67377800	67379400	E74
chr8	67379400	67379600	E72
chr8	67379600	67382000	E74
chr8	67382000	67382200	E72
chr8	67382200	67382800	E74
chr8	67382800	67383000	E77
chr8	67383000	67383400	E55
chr8	67383400	67383600	E37
chr8	67383600	67383800	E16
chr8	67383800	67384200	E82
chr8	67384200	67384400	E13
chr8	67384400	67385400	E82
chr8	67385400	67385800	E38
chr8	67385800	67386000	E36
chr8	67386000	67386200	E42
chr8	67386200	67386400	E54
chr8	67386400	67386600	E55
chr8	67386600	67386800	E38
chr8	67386800	67387600	E82
chr8	67387600	67387800	E7
chr8	67387800	67388800	E82
chr8	67388800	67389000	E38
chr8	67389000	67389200	E55
chr8	67389200	67389400	E56
chr8	67389400	67389600	E7
chr8	67389600	67390200	E82
chr8	67390200	67390400	E44
chr8	67390400	67390600	E48
chr8	67390600	67390800	E13
chr8	67390800	67391200	E82
chr8	67391200	67391400	E13
chr8	67391400	67391600	E35
chr8	67391600	67392400	E74
chr8	67392400	67392600	E72
chr8	67392600	67392800	E74
chr8	67392800	67393000	E46
chr8	67393000	67393200	E34
chr8	67393200	67393400	E45
chr8	67393400	67393600	E72
chr8	67393600	67393800	E74
chr8	67393800	67394000	E80
chr8	67394000	67394400	E74
chr8	67394400	67394600	E49
chr8	67394600	67395000	E82
chr8	67395000	67395200	E38
chr8	67395200	67395400	E36
chr8	67395400	67395600	E34
chr8	67395600	67396000	E42
chr8	67396000	67396200	E40
chr8	67396200	67396600	E42
chr8	67396600	67396800	E40
chr8	67396800	67397000	E58
chr8	67397000	67397200	E59
chr8	67397200	67397400	E61
chr8	67397400	67397800	E63
chr8	67397800	67398000	E64
chr8	67398000	67398200	E14
chr8	67398200	67398400	E67
chr8	67398400	67400800	E63
chr8	67400800	67401000	E61
chr8	67401000	67401200	E64
chr8	67401200	67401600	E63
chr8	67401600	67401800	E59
chr8	67401800	67402000	E42
chr8	67402000	67402400	E54
chr8	67402400	67402600	E56
chr8	67402600	67402800	E40
chr8	67402800	67403000	E42
chr8	67403000	67403400	E52
chr8	67403400	67403600	E35
chr8	67403600	67403800	E48
chr8	67403800	67404000	E74
chr8	67404000	67404200	E49
chr8	67404200	67404400	E48
chr8	67404400	67404600	E13
chr8	67404600	67405200	E55
chr8	67405200	67405400	E13
chr8	67405400	67406000	E82
chr8	67406000	67406200	E13
chr8	67406200	67406400	E48
chr8	67406400	67406600	E72
chr8	67406600	67406800	E49
chr8	67406800	67407000	E48
chr8	67407000	67407200	E45
chr8	67407200	67407400	E82
chr8	67407400	67407800	E13
chr8	67407800	67408200	E82
chr8	67408200	67408400	E36
chr8	67408400	67408600	E38
chr8	67408600	67408800	E74
chr8	67408800	67409000	E77
chr8	67409000	67409600	E74
chr8	67409600	67409800	E45
chr8	67409800	67410000	E74
chr8	67410000	67410400	E48
chr8	67410400	67410800	E74
chr8	67410800	67411000	E46
chr8	67411000	67411200	E45
chr8	67411200	67411400	E80
chr8	67411400	67412000	E74
chr8	67412000	67412200	E45
chr8	67412200	67412400	E48
chr8	67412400	67412800	E82
chr8	67412800	67413000	E38
chr8	67413000	67413200	E36
chr8	67413200	67413400	E37
chr8	67413400	67413600	E36
chr8	67413600	67413800	E52
chr8	67413800	67414000	E57
chr8	67414000	67414400	E52
chr8	67414400	67415000	E42
chr8	67415000	67415200	E59
chr8	67415200	67415400	E34
chr8	67415400	67415600	E59
chr8	67415600	67415800	E58
chr8	67415800	67416200	E59
chr8	67416200	67416400	E61
chr8	67416400	67417000	E59
chr8	67417000	67417200	E35
chr8	67417200	67417800	E59
chr8	67417800	67418000	E61
chr8	67418000	67420600	E63
chr8	67420600	67420800	E61
chr8	67420800	67421000	E62
chr8	67421000	67421200	E15
chr8	67421200	67421400	E16
chr8	67421400	67421600	E56
chr8	67421600	67422000	E40
chr8	67422000	67422200	E62
chr8	67422200	67422400	E68
chr8	67422400	67422600	E53
chr8	67422600	67423200	E16
chr8	67423200	67423400	E84
chr8	67423400	67423600	E39
chr8	67423600	67423800	E82
chr8	67423800	67424000	E16
chr8	67424000	67424200	E42
chr8	67424200	67424600	E40
chr8	67424600	67424800	E13
chr8	67424800	67425000	E36
chr8	67425000	67425200	E55
chr8	67425200	67425400	E37
chr8	67425400	67425800	E38
chr8	67425800	67426000	E52
chr8	67426000	67426200	E58
chr8	67426200	67426400	E35
chr8	67426400	67426600	E16
chr8	67426600	67426800	E82
chr8	67426800	67427000	E48
chr8	67427000	67427200	E74
chr8	67427200	67427600	E82
chr8	67427600	67427800	E13
chr8	67427800	67428000	E82
chr8	67428000	67428200	E76
chr8	67428200	67429200	E82
chr8	67429200	67429400	E13
chr8	67429400	67429600	E77
chr8	67429600	67430000	E74
chr8	67430000	67430200	E48
chr8	67430200	67430400	E74
chr8	67430400	67430600	E44
chr8	67430600	67431400	E82
chr8	67431400	67431600	E38
chr8	67431600	67431800	E37
chr8	67431800	67432400	E55
chr8	67432400	67432600	E38
chr8	67432600	67432800	E36
chr8	67432800	67433200	E55
chr8	67433200	67433400	E48
chr8	67433400	67434000	E37
chr8	67434000	67434200	E36
chr8	67434200	67434400	E37
chr8	67434400	67434600	E56
chr8	67434600	67434800	E35
chr8	67434800	67435000	E34
chr8	67435000	67435200	E42
chr8	67435200	67435800	E59
chr8	67435800	67436000	E42
chr8	67436000	67436200	E57
chr8	67436200	67436400	E55
chr8	67436400	67436600	E38
chr8	67436600	67437400	E82
chr8	67437400	67437600	E13
chr8	67437600	67437800	E35
chr8	67437800	67438200	E55
chr8	67438200	67438400	E84
chr8	67438400	67438600	E34
chr8	67438600	67438800	E42
chr8	67438800	67439200	E59
chr8	67439200	67439400	E40
chr8	67439400	67439600	E59
chr8	67439600	67439800	E43
chr8	67439800	67440000	E42
chr8	67440000	67440200	E35
chr8	67440200	67440400	E55
chr8	67440400	67440600	E37
chr8	67440600	67440800	E38
chr8	67440800	67441000	E55
chr8	67441000	67441200	E54
chr8	67441200	67441400	E56
chr8	67441400	67441600	E55
chr8	67441600	67441800	E13
chr8	67441800	67442000	E82
chr8	67442000	67443400	E74
chr8	67443400	67443600	E46
chr8	67443600	67443800	E48
chr8	67443800	67444200	E39
chr8	67444200	67444400	E25
chr8	67444400	67444600	E38
chr8	67444600	67444800	E48
chr8	67444800	67445000	E76
chr8	67445000	67445200	E68
chr8	67445200	67445400	E62
chr8	67445400	67445600	E59
chr8	67445600	67446000	E61
chr8	67446000	67446400	E63
chr8	67446400	67446800	E61
chr8	67446800	67447200	E63
chr8	67447200	67447800	E85
chr8	67447800	67448000	E67
chr8	67448000	67448200	E64
chr8	67448200	67448400	E63
chr8	67448400	67448800	E61
chr8	67448800	67449000	E58
chr8	67449000	67449200	E57
chr8	67449200	67449600	E38
chr8	67449600	67450000	E55
chr8	67450000	67450400	E48
chr8	67450400	67450800	E84
chr8	67450800	67451000	E52
chr8	67451000	67451200	E54
chr8	67451200	67451400	E16
chr8	67451400	67451600	E38
chr8	67451600	67451800	E35
chr8	67451800	67452000	E42
chr8	67452000	67452200	E59
chr8	67452200	67452400	E42
chr8	67452400	67452600	E59
chr8	67452600	67452800	E42
chr8	67452800	67453000	E52
chr8	67453000	67453200	E57
chr8	67453200	67453400	E54
chr8	67453400	67453600	E36
chr8	67453600	67453800	E37
chr8	67453800	67454000	E38
chr8	67454000	67454200	E55
chr8	67454200	67454400	E38
chr8	67454400	67454600	E36
chr8	67454600	67455200	E54
chr8	67455200	67455400	E36
chr8	67455400	67455600	E55
chr8	67455600	67455800	E54
chr8	67455800	67456000	E52
chr8	67456000	67456400	E61
chr8	67456400	67456600	E59
chr8	67456600	67456800	E42
chr8	67456800	67458000	E59
chr8	67458000	67458200	E42
chr8	67458200	67458600	E34
chr8	67458600	67458800	E42
chr8	67458800	67459200	E59
chr8	67459200	67459600	E42
chr8	67459600	67460000	E35
chr8	67460000	67460200	E40
chr8	67460200	67460400	E38
chr8	67460400	67460600	E36
chr8	67460600	67460800	E35
chr8	67460800	67461000	E52
chr8	67461000	67461200	E53
chr8	67461200	67461600	E35
chr8	67461600	67461800	E54
chr8	67461800	67462000	E55
chr8	67462000	67462200	E37
chr8	67462200	67462600	E55
chr8	67462600	67463000	E48
chr8	67463000	67465000	E74
chr8	67465000	67465200	E71
chr8	67465200	67466600	E74
chr8	67466600	67466800	E72
chr8	67466800	67467200	E74
chr8	67467200	67467400	E48
chr8	67467400	67467600	E37
chr8	67467600	67467800	E36
chr8	67467800	67468000	E55
chr8	67468000	67468200	E36
chr8	67468200	67468600	E82
chr8	67468600	67469000	E7
chr8	67469000	67470600	E82
chr8	67470600	67470800	E36
chr8	67470800	67471000	E48
chr8	67471000	67471200	E74
chr8	67471200	67471400	E71
chr8	67471400	67477600	E74
chr8	67477600	67477800	E78
chr8	67477800	67478000	E72
chr8	67478000	67479400	E74
chr8	67479400	67479600	E72
chr8	67479600	67480200	E74
chr8	67480200	67480600	E82
chr8	67480600	67480800	E45
chr8	67480800	67482400	E74
chr8	67482400	67482600	E71
chr8	67482600	67483600	E74
chr8	67483600	67484200	E37
chr8	67484200	67485000	E55
chr8	67485000	67485200	E37
chr8	67485200	67485400	E45
chr8	67485400	67486000	E74
chr8	67486000	67486200	E72
chr8	67486200	67486600	E74
chr8	67486600	67486800	E72
chr8	67486800	67487000	E74
chr8	67487000	67487200	E46
chr8	67487200	67488600	E74
chr8	67488600	67488800	E82
chr8	67488800	67490600	E74
chr8	67490600	67490800	E72
chr8	67490800	67491600	E74
chr8	67491600	67491800	E6
chr8	67491800	67492000	E44
chr8	67492000	67492400	E82
chr8	67492400	67492600	E13
chr8	67492600	67493800	E74
chr8	67493800	67494000	E48
chr8	67494000	67494200	E13
chr8	67494200	67494600	E55
chr8	67494600	67495000	E48
chr8	67495000	67496800	E74
chr8	67496800	67497000	E80
chr8	67497000	67497400	E74
chr8	67497400	67497600	E38
chr8	67497600	67498200	E55
chr8	67498200	67498400	E37
chr8	67498400	67498600	E54
chr8	67498600	67498800	E53
chr8	67498800	67500800	E74
chr8	67500800	67501000	E72
chr8	67501000	67501400	E74
chr8	67501400	67501600	E48
chr8	67501600	67501800	E38
chr8	67501800	67502200	E40
chr8	67502200	67502400	E15
chr8	67502400	67502600	E68
chr8	67502600	67502800	E40
chr8	67502800	67503000	E57
chr8	67503000	67503200	E13
chr8	67503200	67504200	E82
chr8	67504200	67504400	E44
chr8	67504400	67504800	E74
chr8	67504800	67505000	E72
chr8	67505000	67505200	E74
chr8	67505200	67505400	E25
chr8	67505400	67506200	E74
chr8	67506200	67506400	E49
chr8	67506400	67507200	E74
chr8	67507200	67507400	E82
chr8	67507400	67507600	E25
chr8	67507600	67509200	E82
chr8	67509200	67509400	E16
chr8	67509400	67509800	E82
chr8	67509800	67510000	E48
chr8	67510000	67511200	E74
chr8	67511200	67511400	E48
chr8	67511400	67514800	E74
chr8	67514800	67515000	E48
chr8	67515000	67515200	E34
chr8	67515200	67515400	E35
chr8	67515400	67515600	E38
chr8	67515600	67515800	E48
chr8	67515800	67517200	E74
chr8	67517200	67517400	E38
chr8	67517400	67517600	E13
chr8	67517600	67517800	E82
chr8	67517800	67518000	E7
chr8	67518000	67518400	E82
chr8	67518400	67518600	E38
chr8	67518600	67519000	E55
chr8	67519000	67519200	E39
chr8	67519200	67519400	E35
chr8	67519400	67519600	E59
chr8	67519600	67520000	E63
chr8	67520000	67520200	E60
chr8	67520200	67520400	E67
chr8	67520400	67520600	E60
chr8	67520600	67520800	E59
chr8	67520800	67521000	E60
chr8	67521000	67521200	E43
chr8	67521200	67521400	E68
chr8	67521400	67521600	E70
chr8	67521600	67521800	E22
chr8	67521800	67522000	E30
chr8	67522000	67522200	E43
chr8	67522200	67522400	E70
chr8	67522400	67522600	E24
chr8	67522600	67523000	E70
chr8	67523000	67523200	E24
chr8	67523200	67523400	E22
chr8	67523400	67524200	E27
chr8	67524200	67524400	E26
chr8	67524400	67524800	E29
chr8	67524800	67525200	E28
chr8	67525200	67525600	E20
chr8	67525600	67525800	E26
chr8	67525800	67526000	E20
chr8	67526000	67526200	E19
chr8	67526200	67526400	E20
chr8	67526400	67526600	E19
chr8	67526600	67527000	E28
chr8	67527000	67527400	E51
chr8	67527400	67527600	E43
chr8	67527600	67527800	E33
chr8	67527800	67528400	E34
chr8	67528400	67528800	E38
chr8	67528800	67529000	E36
chr8	67529000	67529200	E13
chr8	67529200	67529400	E77
chr8	67529400	67529600	E38
chr8	67529600	67529800	E45
chr8	67529800	67531000	E74
chr8	67531000	67531200	E77
chr8	67531200	67531600	E55
chr8	67531600	67533000	E74
chr8	67533000	67533200	E78
chr8	67533200	67534600	E74
chr8	67534600	67534800	E71
chr8	67534800	67537600	E74
chr8	67537600	67537800	E72
chr8	67537800	67538600	E74
chr8	67538600	67538800	E72
chr8	67538800	67539600	E74
chr8	67539600	67539800	E71
chr8	67539800	67540000	E74
chr8	67540000	67540200	E34
chr8	67540200	67540600	E82
chr8	67540600	67540800	E25
chr8	67540800	67541000	E77
chr8	67541000	67543000	E74
chr8	67543000	67543200	E72
chr8	67543200	67547000	E74
chr8	67547000	67547200	E13
chr8	67547200	67547400	E7
chr8	67547400	67547600	E82
chr8	67547600	67547800	E45
chr8	67547800	67548000	E71
chr8	67548000	67548200	E74
chr8	67548200	67548400	E72
chr8	67548400	67548600	E74
chr8	67548600	67548800	E79
chr8	67548800	67549200	E74
chr8	67549200	67549400	E55
chr8	67549400	67549600	E74
chr8	67549600	67549800	E13
chr8	67549800	67550000	E55
chr8	67550000	67550200	E36
chr8	67550200	67550400	E54
chr8	67550400	67550600	E36
chr8	67550600	67550800	E55
chr8	67550800	67551200	E35
chr8	67551200	67551800	E42
chr8	67551800	67552000	E35
chr8	67552000	67552200	E33
chr8	67552200	67552400	E48
chr8	67552400	67552800	E74
chr8	67552800	67553000	E75
chr8	67553000	67553800	E74
chr8	67553800	67554000	E48
chr8	67554000	67554600	E74
chr8	67554600	67554800	E25
chr8	67554800	67555000	E48
chr8	67555000	67559200	E74
chr8	67559200	67559400	E72
chr8	67559400	67559600	E45
chr8	67559600	67561600	E74
chr8	67561600	67561800	E45
chr8	67561800	67563000	E82
chr8	67563000	67563200	E38
chr8	67563200	67563600	E54
chr8	67563600	67563800	E57
chr8	67563800	67564000	E59
chr8	67564000	67564200	E61
chr8	67564200	67564600	E59
chr8	67564600	67565000	E60
chr8	67565000	67565200	E43
chr8	67565200	67565400	E57
chr8	67565400	67565600	E54
chr8	67565600	67565800	E32
chr8	67565800	67566000	E34
chr8	67566000	67566400	E36
chr8	67566400	67566600	E34
chr8	67566600	67566800	E36
chr8	67566800	67567000	E54
chr8	67567000	67567200	E37
chr8	67567200	67567400	E82
chr8	67567400	67567600	E13
chr8	67567600	67567800	E82
chr8	67567800	67568200	E74
chr8	67568200	67568400	E48
chr8	67568400	67568600	E55
chr8	67568600	67568800	E35
chr8	67568800	67569000	E55
chr8	67569000	67569200	E54
chr8	67569200	67569400	E37
chr8	67569400	67569600	E25
chr8	67569600	67569800	E13
chr8	67569800	67570200	E82
chr8	67570200	67570400	E25
chr8	67570400	67570600	E45
chr8	67570600	67570800	E7
chr8	67570800	67571000	E82
chr8	67571000	67571200	E25
chr8	67571200	67571600	E82
chr8	67571600	67571800	E25
chr8	67571800	67572000	E48
chr8	67572000	67572200	E36
chr8	67572200	67572400	E37
chr8	67572400	67572800	E55
chr8	67572800	67573000	E36
chr8	67573000	67573200	E38
chr8	67573200	67573400	E77
chr8	67573400	67573600	E37
chr8	67573600	67573800	E35
chr8	67573800	67574000	E54
chr8	67574000	67574400	E36
chr8	67574400	67574600	E37
chr8	67574600	67574800	E27
chr8	67574800	67575000	E30
chr8	67575000	67575400	E29
chr8	67575400	67575600	E28
chr8	67575600	67576200	E19
chr8	67576200	67576400	E20
chr8	67576400	67576600	E19
chr8	67576600	67576800	E20
chr8	67576800	67577000	E85
chr8	67577000	67577200	E20
chr8	67577200	67577600	E28
chr8	67577600	67578000	E29
chr8	67578000	67578200	E26
chr8	67578200	67578400	E28
chr8	67578400	67579000	E19
chr8	67579000	67579800	E20
chr8	67579800	67580400	E19
chr8	67580400	67580800	E28
chr8	67580800	67581000	E30
chr8	67581000	67581200	E38
chr8	67581200	67581400	E31
chr8	67581400	67581600	E38
chr8	67581600	67581800	E54
chr8	67581800	67582000	E38
chr8	67582000	67582200	E55
chr8	67582200	67582400	E44
chr8	67582400	67583400	E82
chr8	67583400	67583600	E13
chr8	67583600	67583800	E48
chr8	67583800	67584000	E37
chr8	67584000	67584200	E55
chr8	67584200	67584400	E48
chr8	67584400	67584600	E82
chr8	67584600	67584800	E13
chr8	67584800	67585600	E55
chr8	67585600	67586000	E53
chr8	67586000	67586400	E52
chr8	67586400	67586600	E42
chr8	67586600	67587000	E60
chr8	67587000	67587200	E59
chr8	67587200	67587400	E68
chr8	67587400	67587600	E53
chr8	67587600	67587800	E37
chr8	67587800	67588200	E55
chr8	67588200	67588800	E74
chr8	67588800	67589000	E48
chr8	67589000	67589600	E74
chr8	67589600	67590000	E55
chr8	67590000	67590200	E48
chr8	67590200	67591400	E74
chr8	67591400	67591600	E37
chr8	67591600	67591800	E36
chr8	67591800	67592000	E13
chr8	67592000	67592200	E59
chr8	67592200	67592400	E60
chr8	67592400	67592600	E51
chr8	67592600	67592800	E67
chr8	67592800	67593000	E60
chr8	67593000	67593200	E63
chr8	67593200	67593400	E65
chr8	67593400	67593600	E40
chr8	67593600	67593800	E8
chr8	67593800	67594400	E82
chr8	67594400	67594600	E38
chr8	67594600	67595600	E55
chr8	67595600	67595800	E53
chr8	67595800	67596000	E55
chr8	67596000	67596200	E39
chr8	67596200	67596400	E55
chr8	67596400	67596600	E37
chr8	67596600	67596800	E53
chr8	67596800	67597000	E37
chr8	67597000	67597200	E34
chr8	67597200	67597400	E35
chr8	67597400	67597800	E52
chr8	67597800	67598000	E54
chr8	67598000	67598200	E55
chr8	67598200	67598400	E48
chr8	67598400	67599400	E74
chr8	67599400	67599600	E72
chr8	67599600	67600400	E74
chr8	67600400	67600600	E72
chr8	67600600	67601000	E74
chr8	67601000	67601200	E25
chr8	67601200	67601400	E33
chr8	67601400	67601600	E59
chr8	67601600	67601800	E58
chr8	67601800	67602000	E54
chr8	67602000	67602400	E55
chr8	67602400	67603600	E74
chr8	67603600	67603800	E49
chr8	67603800	67604200	E74
chr8	67604200	67604400	E55
chr8	67604400	67604600	E53
chr8	67604600	67604800	E52
chr8	67604800	67605000	E36
chr8	67605000	67605200	E54
chr8	67605200	67605400	E16
chr8	67605400	67605600	E54
chr8	67605600	67605800	E53
chr8	67605800	67607400	E74
chr8	67607400	67607600	E55
chr8	67607600	67607800	E37
chr8	67607800	67608400	E55
chr8	67608400	67608600	E37
chr8	67608600	67608800	E53
chr8	67608800	67609000	E35
chr8	67609000	67609200	E40
chr8	67609200	67609400	E57
chr8	67609400	67609600	E54
chr8	67609600	67609800	E55
chr8	67609800	67612400	E74
chr8	67612400	67612600	E72
chr8	67612600	67612800	E45
chr8	67612800	67613000	E74
chr8	67613000	67613200	E46
chr8	67613200	67614200	E74
chr8	67614200	67614400	E46
chr8	67614400	67614600	E72
chr8	67614600	67615200	E74
chr8	67615200	67615400	E45
chr8	67615400	67616600	E74
chr8	67616600	67616800	E84
chr8	67616800	67617000	E52
chr8	67617000	67617200	E31
chr8	67617200	67618000	E53
chr8	67618000	67618400	E54
chr8	67618400	67619000	E55
chr8	67619000	67619200	E36
chr8	67619200	67619400	E55
chr8	67619400	67619600	E36
chr8	67619600	67619800	E48
chr8	67619800	67620000	E37
chr8	67620000	67620400	E34
chr8	67620400	67620600	E76
chr8	67620600	67621000	E74
chr8	67621000	67621200	E72
chr8	67621200	67622400	E74
chr8	67622400	67622600	E45
chr8	67622600	67623400	E82
chr8	67623400	67623600	E38
chr8	67623600	67623800	E54
chr8	67623800	67624000	E37
chr8	67624000	67624200	E43
chr8	67624200	67624400	E30
chr8	67624400	67624800	E28
chr8	67624800	67625000	E20
chr8	67625000	67625400	E85
chr8	67625400	67625600	E28
chr8	67625600	67626200	E29
chr8	67626200	67626400	E27
chr8	67626400	67626600	E23
chr8	67626600	67626800	E25
chr8	67626800	67627000	E55
chr8	67627000	67627200	E48
chr8	67627200	67627600	E55
chr8	67627600	67627800	E38
chr8	67627800	67628000	E52
chr8	67628000	67628400	E32
chr8	67628400	67628600	E58
chr8	67628600	67628800	E32
chr8	67628800	67629000	E48
chr8	67629000	67629200	E55
chr8	67629200	67630200	E74
chr8	67630200	67630400	E71
chr8	67630400	67631800	E74
chr8	67631800	67632000	E79
chr8	67632000	67633600	E74
chr8	67633600	67633800	E13
chr8	67633800	67634000	E55
chr8	67634000	67634600	E74
chr8	67634600	67634800	E71
chr8	67634800	67635000	E74
chr8	67635000	67635200	E46
chr8	67635200	67635600	E74
chr8	67635600	67635800	E46
chr8	67635800	67636200	E74
chr8	67636200	67636400	E45
chr8	67636400	67637000	E74
chr8	67637000	67637200	E34
chr8	67637200	67637400	E48
chr8	67637400	67638400	E74
chr8	67638400	67638600	E72
chr8	67638600	67639200	E74
chr8	67639200	67639400	E48
chr8	67639400	67639600	E46
chr8	67639600	67639800	E72
chr8	67639800	67642200	E74
chr8	67642200	67642400	E13
chr8	67642400	67642600	E48
chr8	67642600	67642800	E74
chr8	67642800	67643000	E79
chr8	67643000	67644400	E74
chr8	67644400	67645000	E82
chr8	67645000	67645200	E13
chr8	67645200	67646000	E82
chr8	67646000	67646800	E74
chr8	67646800	67647000	E45
chr8	67647000	67647200	E49
chr8	67647200	67647600	E74
chr8	67647600	67647800	E72
chr8	67647800	67648000	E74
chr8	67648000	67648200	E48
chr8	67648200	67651800	E74
chr8	67651800	67652000	E72
chr8	67652000	67652400	E74
chr8	67652400	67652600	E72
chr8	67652600	67653400	E74
chr8	67653400	67653600	E44
chr8	67653600	67653800	E74
chr8	67653800	67654000	E72
chr8	67654000	67656600	E74
chr8	67656600	67656800	E46
chr8	67656800	67658400	E74
chr8	67658400	67659000	E55
chr8	67659000	67659200	E45
chr8	67659200	67663600	E74
chr8	67663600	67663800	E48
chr8	67663800	67664000	E55
chr8	67664000	67664200	E32
chr8	67664200	67664400	E35
chr8	67664400	67664600	E33
chr8	67664600	67665000	E35
chr8	67665000	67665200	E38
chr8	67665200	67665400	E82
chr8	67665400	67667800	E74
chr8	67667800	67668000	E72
chr8	67668000	67669600	E74
chr8	67669600	67669800	E48
chr8	67669800	67670400	E74
chr8	67670400	67670600	E72
chr8	67670600	67673600	E74
chr8	67673600	67673800	E45
chr8	67673800	67674400	E74
chr8	67674400	67674600	E44
chr8	67674600	67677800	E74
chr8	67677800	67678000	E72
chr8	67678000	67679200	E74
chr8	67679200	67679400	E72
chr8	67679400	67684400	E74
chr8	67684400	67684600	E72
chr8	67684600	67684800	E71
chr8	67684800	67685000	E45
chr8	67685000	67685400	E74
chr8	67685400	67685600	E46
chr8	67685600	67685800	E74
chr8	67685800	67686400	E55
chr8	67686400	67686600	E35
chr8	67686600	67686800	E30
chr8	67686800	67687600	E28
chr8	67687600	67687800	E20
chr8	67687800	67688200	E28
chr8	67688200	67688400	E29
chr8	67688400	67688600	E27
chr8	67688600	67688800	E23
chr8	67688800	67689000	E48
chr8	67689000	67689200	E25
chr8	67689200	67689400	E82
chr8	67689400	67689600	E45
chr8	67689600	67689800	E82
chr8	67689800	67690000	E25
chr8	67690000	67690400	E82
chr8	67690400	67692000	E74
chr8	67692000	67692200	E25
chr8	67692200	67693400	E74
chr8	67693400	67693600	E76
chr8	67693600	67693800	E36
chr8	67693800	67694000	E48
chr8	67694000	67694200	E55
chr8	67694200	67694400	E37
chr8	67694400	67694800	E74
chr8	67694800	67695000	E72
chr8	67695000	67695600	E74
chr8	67695600	67695800	E48
chr8	67695800	67697200	E74
chr8	67697200	67697400	E25
chr8	67697400	67698200	E74
chr8	67698200	67698400	E46
chr8	67698400	67702000	E74
chr8	67702000	67702200	E72
chr8	67702200	67703400	E74
chr8	67703400	67703600	E48
chr8	67703600	67704200	E74
chr8	67704200	67704400	E46
chr8	67704400	67705400	E74
chr8	67705400	67705600	E72
chr8	67705600	67707000	E74
chr8	67707000	67707200	E71
chr8	67707200	67708800	E74
chr8	67708800	67709000	E48
chr8	67709000	67709600	E74
chr8	67709600	67709800	E72
chr8	67709800	67710000	E74
chr8	67710000	67710200	E72
chr8	67710200	67711000	E74
chr8	67711000	67711200	E79
chr8	67711200	67712600	E74
chr8	67712600	67712800	E48
chr8	67712800	67713000	E38
chr8	67713000	67713200	E37
chr8	67713200	67713400	E35
chr8	67713400	67713600	E36
chr8	67713600	67713800	E35
chr8	67713800	67714000	E52
chr8	67714000	67714200	E35
chr8	67714200	67714400	E82
chr8	67714400	67714600	E45
chr8	67714600	67715400	E74
chr8	67715400	67715600	E72
chr8	67715600	67719400	E74
chr8	67719400	67719600	E77
chr8	67719600	67721600	E74
chr8	67721600	67721800	E72
chr8	67721800	67723000	E74
chr8	67723000	67723200	E72
chr8	67723200	67723400	E74
chr8	67723400	67723600	E55
chr8	67723600	67723800	E38
chr8	67723800	67724200	E55
chr8	67724200	67724400	E25
chr8	67724400	67725600	E82
chr8	67725600	67725800	E13
chr8	67725800	67726000	E82
chr8	67726000	67726400	E74
chr8	67726400	67726800	E77
chr8	67726800	67729200	E74
chr8	67729200	67729400	E46
chr8	67729400	67729800	E74
chr8	67729800	67730000	E79
chr8	67730000	67730200	E45
chr8	67730200	67730600	E74
chr8	67730600	67731400	E82
chr8	67731400	67731600	E13
chr8	67731600	67733000	E74
chr8	67733000	67733200	E45
chr8	67733200	67734600	E74
chr8	67734600	67734800	E82
chr8	67734800	67735000	E56
chr8	67735000	67735200	E82
chr8	67735200	67736200	E74
chr8	67736200	67736400	E48
chr8	67736400	67736800	E74
chr8	67736800	67737000	E72
chr8	67737000	67737200	E81
chr8	67737200	67741000	E74
chr8	67741000	67741200	E79
chr8	67741200	67741400	E72
chr8	67741400	67742000	E74
chr8	67742000	67742200	E76
chr8	67742200	67742400	E56
chr8	67742400	67742600	E48
chr8	67742600	67746400	E74
chr8	67746400	67746600	E25
chr8	67746600	67746800	E82
chr8	67746800	67747000	E48
chr8	67747000	67747200	E74
chr8	67747200	67747400	E72
chr8	67747400	67748600	E74
chr8	67748600	67749000	E72
chr8	67749000	67750000	E74
chr8	67750000	67750200	E48
chr8	67750200	67751000	E74
chr8	67751000	67751200	E71
chr8	67751200	67753200	E74
chr8	67753200	67753400	E46
chr8	67753400	67754200	E74
chr8	67754200	67754400	E72
chr8	67754400	67754600	E46
chr8	67754600	67755000	E74
chr8	67755000	67755200	E46
chr8	67755200	67757800	E74
chr8	67757800	67758000	E72
chr8	67758000	67758200	E74
chr8	67758200	67758400	E72
chr8	67758400	67758600	E74
chr8	67758600	67758800	E48
chr8	67758800	67759600	E74
chr8	67759600	67759800	E48
chr8	67759800	67760200	E74
chr8	67760200	67760400	E46
chr8	67760400	67762400	E74
chr8	67762400	67762600	E79
chr8	67762600	67763200	E74
chr8	67763200	67763400	E78
chr8	67763400	67764600	E74
chr8	67764600	67764800	E46
chr8	67764800	67769200	E74
chr8	67769200	67769400	E80
chr8	67769400	67776800	E74
chr8	67776800	67777000	E45
chr8	67777000	67777200	E74
chr8	67777200	67777400	E45
chr8	67777400	67778400	E74
chr8	67778400	67778600	E48
chr8	67778600	67779400	E74
chr8	67779400	67779600	E46
chr8	67779600	67779800	E74
chr8	67779800	67780000	E71
chr8	67780000	67782400	E74
chr8	67782400	67782600	E25
chr8	67782600	67782800	E17
chr8	67782800	67783000	E67
chr8	67783000	67783400	E28
chr8	67783400	67783600	E33
chr8	67783600	67783800	E82
chr8	67783800	67784000	E48
chr8	67784000	67784800	E74
chr8	67784800	67785000	E48
chr8	67785000	67787000	E74
chr8	67787000	67787200	E45
chr8	67787200	67787600	E74
chr8	67787600	67787800	E72
chr8	67787800	67790200	E74
chr8	67790200	67790400	E48
chr8	67790400	67790600	E74
chr8	67790600	67790800	E48
chr8	67790800	67791200	E74
chr8	67791200	67791400	E48
chr8	67791400	67791600	E55
chr8	67791600	67791800	E53
chr8	67791800	67792000	E52
chr8	67792000	67792200	E42
chr8	67792200	67792600	E53
chr8	67792600	67792800	E35
chr8	67792800	67793000	E52
chr8	67793000	67793200	E16
chr8	67793200	67793400	E56
chr8	67793400	67793600	E53
chr8	67793600	67793800	E37
chr8	67793800	67795600	E74
chr8	67795600	67795800	E72
chr8	67795800	67796600	E74
chr8	67796600	67796800	E76
chr8	67796800	67797200	E74
chr8	67797200	67797400	E48
chr8	67797400	67799400	E74
chr8	67799400	67799600	E48
chr8	67799600	67801000	E74
chr8	67801000	67801200	E46
chr8	67801200	67809200	E74
chr8	67809200	67809400	E72
chr8	67809400	67809600	E74
chr8	67809600	67809800	E45
chr8	67809800	67810200	E74
chr8	67810200	67810400	E78
chr8	67810400	67812200	E74
chr8	67812200	67812400	E75
chr8	67812400	67814400	E74
chr8	67814400	67814600	E25
chr8	67814600	67815000	E55
chr8	67815000	67815200	E54
chr8	67815200	67815600	E55
chr8	67815600	67822600	E74
chr8	67822600	67822800	E78
chr8	67822800	67826400	E74
chr8	67826400	67826600	E46
chr8	67826600	67828000	E74
chr8	67828000	67828200	E44
chr8	67828200	67828600	E82
chr8	67828600	67828800	E38
chr8	67828800	67829000	E31
chr8	67829000	67829200	E37
chr8	67829200	67829400	E48
chr8	67829400	67829600	E39
chr8	67829600	67829800	E84
chr8	67829800	67830000	E18
chr8	67830000	67830200	E51
chr8	67830200	67830400	E85
chr8	67830400	67830600	E17
chr8	67830600	67830800	E70
chr8	67830800	67831000	E31
chr8	67831000	67831200	E84
chr8	67831200	67831400	E25
chr8	67831400	67831600	E82
chr8	67831600	67831800	E23
chr8	67831800	67832000	E25
chr8	67832000	67832200	E84
chr8	67832200	67832400	E55
chr8	67832400	67832600	E38
chr8	67832600	67832800	E40
chr8	67832800	67833200	E36
chr8	67833200	67833400	E25
chr8	67833400	67833600	E36
chr8	67833600	67834000	E25
chr8	67834000	67834200	E27
chr8	67834200	67834400	E30
chr8	67834400	67834600	E24
chr8	67834600	67834800	E29
chr8	67834800	67835000	E26
chr8	67835000	67835200	E21
chr8	67835200	67835600	E28
chr8	67835600	67835800	E21
chr8	67835800	67837000	E20
chr8	67837000	67837400	E19
chr8	67837400	67837800	E20
chr8	67837800	67838200	E85
chr8	67838200	67838400	E64
chr8	67838400	67838600	E62
chr8	67838600	67838800	E57
chr8	67838800	67839000	E39
chr8	67839000	67839200	E34
chr8	67839200	67839600	E74
chr8	67839600	67839800	E55
chr8	67839800	67840000	E76
chr8	67840000	67840200	E38
chr8	67840200	67840400	E36
chr8	67840400	67840600	E52
chr8	67840600	67840800	E59
chr8	67840800	67841000	E36
chr8	67841000	67841200	E35
chr8	67841200	67841400	E36
chr8	67841400	67841600	E55
chr8	67841600	67842000	E48
chr8	67842000	67843000	E74
chr8	67843000	67843200	E72
chr8	67843200	67844800	E74
chr8	67844800	67845200	E72
chr8	67845200	67845800	E74
chr8	67845800	67846000	E45
chr8	67846000	67846200	E38
chr8	67846200	67846400	E45
chr8	67846400	67847400	E74
chr8	67847400	67847800	E48
chr8	67847800	67848600	E74
chr8	67848600	67848800	E72
chr8	67848800	67850600	E74
chr8	67850600	67850800	E37
chr8	67850800	67851000	E55
chr8	67851000	67851200	E38
chr8	67851200	67851600	E55
chr8	67851600	67851800	E54
chr8	67851800	67852000	E53
chr8	67852000	67852200	E54
chr8	67852200	67852400	E55
chr8	67852400	67853000	E74
chr8	67853000	67853200	E72
chr8	67853200	67853400	E45
chr8	67853400	67855200	E74
chr8	67855200	67855400	E46
chr8	67855400	67860000	E74
chr8	67860000	67860200	E25
chr8	67860200	67860400	E73
chr8	67860400	67863800	E74
chr8	67863800	67864000	E79
chr8	67864000	67868400	E73
chr8	67868400	67868600	E47
chr8	67868600	67869800	E73
chr8	67869800	67870000	E46
chr8	67870000	67872600	E74
chr8	67872600	67873200	E82
chr8	67873200	67873400	E77
chr8	67873400	67873600	E36
chr8	67873600	67873800	E35
chr8	67873800	67874000	E36
chr8	67874000	67874200	E34
chr8	67874200	67874600	E33
chr8	67874600	67875400	E30
chr8	67875400	67875600	E33
chr8	67875600	67875800	E32
chr8	67875800	67876000	E31
chr8	67876000	67876200	E54
chr8	67876200	67877200	E74
chr8	67877200	67877400	E72
chr8	67877400	67879000	E74
chr8	67879000	67879200	E71
chr8	67879200	67881800	E74
chr8	67881800	67882000	E78
chr8	67882000	67885600	E74
chr8	67885600	67885800	E80
chr8	67885800	67886600	E74
chr8	67886600	67886800	E48
chr8	67886800	67890600	E74
chr8	67890600	67890800	E45
chr8	67890800	67895600	E74
chr8	67895600	67895800	E48
chr8	67895800	67896600	E74
chr8	67896600	67896800	E46
chr8	67896800	67898000	E74
chr8	67898000	67898200	E48
chr8	67898200	67898400	E74
chr8	67898400	67898600	E48
chr8	67898600	67902400	E74
chr8	67902400	67902600	E44
chr8	67902600	67905200	E74
chr8	67905200	67905400	E45
chr8	67905400	67909800	E74
chr8	67909800	67910000	E72
chr8	67910000	67914000	E74
chr8	67914000	67914200	E44
chr8	67914200	67914400	E48
chr8	67914400	67917000	E74
chr8	67917000	67917200	E34
chr8	67917200	67917400	E77
chr8	67917400	67920400	E74
chr8	67920400	67920600	E72
chr8	67920600	67925800	E74
chr8	67925800	67926000	E46
chr8	67926000	67926400	E74
chr8	67926400	67926600	E82
chr8	67926600	67927200	E74
chr8	67927200	67927400	E45
chr8	67927400	67927600	E74
chr8	67927600	67927800	E55
chr8	67927800	67928000	E48
chr8	67928000	67928200	E74
chr8	67928200	67928400	E75
chr8	67928400	67928600	E46
chr8	67928600	67929000	E74
chr8	67929000	67929200	E72
chr8	67929200	67929400	E79
chr8	67929400	67931200	E74
chr8	67931200	67931400	E72
chr8	67931400	67933200	E74
chr8	67933200	67933400	E48
chr8	67933400	67933600	E56
chr8	67933600	67933800	E82
chr8	67933800	67936600	E74
chr8	67936600	67936800	E72
chr8	67936800	67937000	E46
chr8	67937000	67937800	E74
chr8	67937800	67938000	E46
chr8	67938000	67938400	E74
chr8	67938400	67938600	E76
chr8	67938600	67939200	E74
chr8	67939200	67939400	E48
chr8	67939400	67939600	E37
chr8	67939600	67939800	E55
chr8	67939800	67940000	E38
chr8	67940000	67940200	E82
chr8	67940200	67940400	E23
chr8	67940400	67940600	E29
chr8	67940600	67941000	E26
chr8	67941000	67941200	E29
chr8	67941200	67941400	E30
chr8	67941400	67941600	E37
chr8	67941600	67941800	E38
chr8	67941800	67942000	E55
chr8	67942000	67942200	E37
chr8	67942200	67942400	E55
chr8	67942400	67944000	E74
chr8	67944000	67944200	E49
chr8	67944200	67944800	E74
chr8	67944800	67945000	E71
chr8	67945000	67945200	E74
chr8	67945200	67945400	E72
chr8	67945400	67946400	E74
chr8	67946400	67946600	E48
chr8	67946600	67948000	E74
chr8	67948000	67948200	E48
chr8	67948200	67950400	E74
chr8	67950400	67950600	E25
chr8	67950600	67951000	E82
chr8	67951000	67953200	E74
chr8	67953200	67953400	E48
chr8	67953400	67953600	E45
chr8	67953600	67954200	E74
chr8	67954200	67954400	E46
chr8	67954400	67954600	E44
chr8	67954600	67954800	E74
chr8	67954800	67955000	E48
chr8	67955000	67958000	E74
chr8	67958000	67958200	E78
chr8	67958200	67958800	E74
chr8	67958800	67959000	E72
chr8	67959000	67959600	E74
chr8	67959600	67959800	E46
chr8	67959800	67960000	E72
chr8	67960000	67961000	E74
chr8	67961000	67961200	E82
chr8	67961200	67961400	E25
chr8	67961400	67961800	E74
chr8	67961800	67962000	E72
chr8	67962000	67963600	E74
chr8	67963600	67963800	E25
chr8	67963800	67964600	E82
chr8	67964600	67966400	E74
chr8	67966400	67966600	E25
chr8	67966600	67967000	E82
chr8	67967000	67967200	E55
chr8	67967200	67970600	E74
chr8	67970600	67970800	E25
chr8	67970800	67971600	E82
chr8	67971600	67971800	E31
chr8	67971800	67972000	E32
chr8	67972000	67972200	E37
chr8	67972200	67972400	E23
chr8	67972400	67972600	E36
chr8	67972600	67972800	E27
chr8	67972800	67973400	E29
chr8	67973400	67973600	E26
chr8	67973600	67974800	E19
chr8	67974800	67975000	E20
chr8	67975000	67975200	E19
chr8	67975200	67975400	E85
chr8	67975400	67975600	E28
chr8	67975600	67976000	E51
chr8	67976000	67976400	E85
chr8	67976400	67976600	E28
chr8	67976600	67976800	E19
chr8	67976800	67977000	E20
chr8	67977000	67977400	E21
chr8	67977400	67977600	E28
chr8	67977600	67978000	E29
chr8	67978000	67978400	E30
chr8	67978400	67978600	E33
chr8	67978600	67979000	E38
chr8	67979000	67979200	E25
chr8	67979200	67979400	E38
chr8	67979400	67979600	E48
chr8	67979600	67980000	E74
chr8	67980000	67980200	E45
chr8	67980200	67980400	E77
chr8	67980400	67981200	E74
chr8	67981200	67981400	E25
chr8	67981400	67983400	E74
chr8	67983400	67983600	E71
chr8	67983600	67984800	E74
chr8	67984800	67985000	E46
chr8	67985000	67985200	E71
chr8	67985200	67985800	E74
chr8	67985800	67986200	E82
chr8	67986200	67986400	E7
chr8	67986400	67988600	E82
chr8	67988600	67988800	E13
chr8	67988800	67990200	E74
chr8	67990200	67990400	E72
chr8	67990400	67993800	E74
chr8	67993800	67994000	E72
chr8	67994000	67994200	E46
chr8	67994200	67994800	E74
chr8	67994800	67995000	E46
chr8	67995000	67995600	E74
chr8	67995600	67995800	E72
chr8	67995800	67996000	E74
chr8	67996000	67996200	E44
chr8	67996200	67996400	E72
chr8	67996400	67996800	E74
chr8	67996800	67997000	E44
chr8	67997000	67998400	E82
chr8	67998400	67999000	E13
chr8	67999000	68000600	E74
chr8	68000600	68000800	E78
chr8	68000800	68001200	E74
chr8	68001200	68001400	E77
chr8	68001400	68002000	E74
chr8	68002000	68002200	E46
chr8	68002200	68006000	E74
chr8	68006000	68006200	E48
chr8	68006200	68006400	E46
chr8	68006400	68006600	E49
chr8	68006600	68008200	E74
chr8	68008200	68008600	E46
chr8	68008600	68008800	E34
chr8	68008800	68009000	E48
chr8	68009000	68009200	E44
chr8	68009200	68009400	E6
chr8	68009400	68009800	E82
chr8	68009800	68010000	E7
chr8	68010000	68010400	E25
chr8	68010400	68010600	E4
chr8	68010600	68011000	E9
chr8	68011000	68011200	E22
chr8	68011200	68011600	E5
chr8	68011600	68012000	E6
chr8	68012000	68012200	E7
chr8	68012200	68012600	E6
chr8	68012600	68012800	E50
chr8	68012800	68013000	E7
chr8	68013000	68013200	E6
chr8	68013200	68013400	E82
chr8	68013400	68013600	E45
chr8	68013600	68013800	E74
chr8	68013800	68014000	E46
chr8	68014000	68014400	E74
chr8	68014400	68016200	E82
chr8	68016200	68016400	E13
chr8	68016400	68020200	E74
chr8	68020200	68020400	E72
chr8	68020400	68020600	E48
chr8	68020600	68020800	E74
chr8	68020800	68021000	E71
chr8	68021000	68023000	E74
chr8	68023000	68023200	E45
chr8	68023200	68024400	E74
chr8	68024400	68024600	E77
chr8	68024600	68026600	E74
chr8	68026600	68026800	E80
chr8	68026800	68027000	E72
chr8	68027000	68027200	E74
chr8	68027200	68027400	E44
chr8	68027400	68027600	E74
chr8	68027600	68027800	E71
chr8	68027800	68028000	E74
chr8	68028000	68028200	E55
chr8	68028200	68028400	E74
chr8	68028400	68028600	E45
chr8	68028600	68030600	E74
chr8	68030600	68030800	E72
chr8	68030800	68032200	E74
chr8	68032200	68032400	E25
chr8	68032400	68033600	E74
chr8	68033600	68034000	E82
chr8	68034000	68034200	E6
chr8	68034200	68035600	E82
chr8	68035600	68036000	E13
chr8	68036000	68036200	E82
chr8	68036200	68036400	E45
chr8	68036400	68037800	E74
chr8	68037800	68038000	E13
chr8	68038000	68040000	E74
chr8	68040000	68040200	E45
chr8	68040200	68045600	E73
chr8	68045600	68045800	E47
chr8	68045800	68047200	E73
chr8	68047200	68047400	E79
chr8	68047400	68048600	E74
chr8	68048600	68048800	E72
chr8	68048800	68049200	E74
chr8	68049200	68049400	E71
chr8	68049400	68049600	E77
chr8	68049600	68052400	E74
chr8	68052400	68052600	E25
chr8	68052600	68053400	E74
chr8	68053400	68053600	E71
chr8	68053600	68055000	E74
chr8	68055000	68055200	E45
chr8	68055200	68057400	E74
chr8	68057400	68057600	E72
chr8	68057600	68057800	E74
chr8	68057800	68058000	E46
chr8	68058000	68063800	E74
chr8	68063800	68064000	E72
chr8	68064000	68065800	E74
chr8	68065800	68066000	E55
chr8	68066000	68066600	E74
chr8	68066600	68066800	E72
chr8	68066800	68067600	E74
chr8	68067600	68067800	E82
chr8	68067800	68068000	E6
chr8	68068000	68068200	E44
chr8	68068200	68068400	E6
chr8	68068400	68068800	E5
chr8	68068800	68069000	E8
chr8	68069000	68069200	E7
chr8	68069200	68069800	E6
chr8	68069800	68070000	E82
chr8	68070000	68070200	E48
chr8	68070200	68070600	E74
chr8	68070600	68070800	E55
chr8	68070800	68071200	E54
chr8	68071200	68071400	E53
chr8	68071400	68071600	E35
chr8	68071600	68071800	E36
chr8	68071800	68072000	E34
chr8	68072000	68072200	E36
chr8	68072200	68072400	E55
chr8	68072400	68072600	E36
chr8	68072600	68077000	E74
chr8	68077000	68077200	E72
chr8	68077200	68077400	E74
chr8	68077400	68077600	E48
chr8	68077600	68078200	E74
chr8	68078200	68078400	E72
chr8	68078400	68083000	E74
chr8	68083000	68083200	E71
chr8	68083200	68084600	E74
chr8	68084600	68084800	E72
chr8	68084800	68085000	E74
chr8	68085000	68085200	E45
chr8	68085200	68086200	E74
chr8	68086200	68086400	E72
chr8	68086400	68091200	E74
chr8	68091200	68091400	E46
chr8	68091400	68091600	E72
chr8	68091600	68093200	E74
chr8	68093200	68093400	E72
chr8	68093400	68093600	E45
chr8	68093600	68093800	E79
chr8	68093800	68094200	E74
chr8	68094200	68094600	E72
chr8	68094600	68096600	E74
chr8	68096600	68096800	E46
chr8	68096800	68097000	E48
chr8	68097000	68097200	E72
chr8	68097200	68098000	E74
chr8	68098000	68098200	E25
chr8	68098200	68098600	E82
chr8	68098600	68098800	E7
chr8	68098800	68099200	E82
chr8	68099200	68099400	E13
chr8	68099400	68099600	E7
chr8	68099600	68099800	E82
chr8	68099800	68100000	E13
chr8	68100000	68101000	E74
chr8	68101000	68101200	E48
chr8	68101200	68101400	E74
chr8	68101400	68101600	E72
chr8	68101600	68102000	E74
chr8	68102000	68102200	E72
chr8	68102200	68102800	E74
chr8	68102800	68103000	E48
chr8	68103000	68103200	E45
chr8	68103200	68104600	E74
chr8	68104600	68104800	E46
chr8	68104800	68105200	E74
chr8	68105200	68105400	E72
chr8	68105400	68106200	E74
chr8	68106200	68106400	E46
chr8	68106400	68107800	E74
chr8	68107800	68108000	E37
chr8	68108000	68108200	E55
chr8	68108200	68108400	E54
chr8	68108400	68108600	E58
chr8	68108600	68108800	E42
chr8	68108800	68109200	E53
chr8	68109200	68109400	E54
chr8	68109400	68109600	E36
chr8	68109600	68110600	E55
chr8	68110600	68110800	E54
chr8	68110800	68111000	E25
chr8	68111000	68112200	E74
chr8	68112200	68112400	E49
chr8	68112400	68113000	E74
chr8	68113000	68113200	E45
chr8	68113200	68115400	E74
chr8	68115400	68115600	E72
chr8	68115600	68117600	E74
chr8	68117600	68117800	E48
chr8	68117800	68119000	E74
chr8	68119000	68119200	E48
chr8	68119200	68119600	E82
chr8	68119600	68119800	E48
chr8	68119800	68120000	E40
chr8	68120000	68120200	E62
chr8	68120200	68120400	E41
chr8	68120400	68120600	E40
chr8	68120600	68120800	E41
chr8	68120800	68121600	E82
chr8	68121600	68121800	E77
chr8	68121800	68124800	E74
chr8	68124800	68125000	E46
chr8	68125000	68125200	E72
chr8	68125200	68127200	E74
chr8	68127200	68127400	E79
chr8	68127400	68130200	E74
chr8	68130200	68130400	E75
chr8	68130400	68131200	E74
chr8	68131200	68131400	E48
chr8	68131400	68132000	E74
chr8	68132000	68132200	E72
chr8	68132200	68132400	E48
chr8	68132400	68132600	E49
chr8	68132600	68132800	E45
chr8	68132800	68133200	E48
chr8	68133200	68133400	E74
chr8	68133400	68133600	E82
chr8	68133600	68133800	E13
chr8	68133800	68134000	E82
chr8	68134000	68134200	E46
chr8	68134200	68135000	E74
chr8	68135000	68135200	E48
chr8	68135200	68136800	E74
chr8	68136800	68137000	E48
chr8	68137000	68137200	E25
chr8	68137200	68137400	E82
chr8	68137400	68137600	E74
chr8	68137600	68137800	E46
chr8	68137800	68138000	E48
chr8	68138000	68138200	E38
chr8	68138200	68138400	E82
chr8	68138400	68138600	E48
chr8	68138600	68139200	E82
chr8	68139200	68139400	E13
chr8	68139400	68140400	E74
chr8	68140400	68140600	E72
chr8	68140600	68141200	E74
chr8	68141200	68141400	E48
chr8	68141400	68144200	E74
chr8	68144200	68144400	E13
chr8	68144400	68146400	E74
chr8	68146400	68146600	E78
chr8	68146600	68146800	E72
chr8	68146800	68147000	E74
chr8	68147000	68147200	E72
chr8	68147200	68147400	E44
chr8	68147400	68147600	E13
chr8	68147600	68148000	E82
chr8	68148000	68148200	E7
chr8	68148200	68148400	E6
chr8	68148400	68149600	E82
chr8	68149600	68149800	E25
chr8	68149800	68151200	E74
chr8	68151200	68151400	E77
chr8	68151400	68152000	E82
chr8	68152000	68152200	E25
chr8	68152200	68154000	E74
chr8	68154000	68154200	E48
chr8	68154200	68154800	E74
chr8	68154800	68155000	E76
chr8	68155000	68155400	E74
chr8	68155400	68155600	E72
chr8	68155600	68157000	E74
chr8	68157000	68157400	E25
chr8	68157400	68160000	E74
chr8	68160000	68160200	E46
chr8	68160200	68161800	E74
chr8	68161800	68162000	E72
chr8	68162000	68162600	E74
chr8	68162600	68162800	E45
chr8	68162800	68163000	E44
chr8	68163000	68163200	E36
chr8	68163200	68163600	E55
chr8	68163600	68163800	E45
chr8	68163800	68164000	E38
chr8	68164000	68164800	E82
chr8	68164800	68165200	E13
chr8	68165200	68167000	E74
chr8	68167000	68167200	E48
chr8	68167200	68167400	E45
chr8	68167400	68167600	E48
chr8	68167600	68170000	E82
chr8	68170000	68170200	E6
chr8	68170200	68170400	E7
chr8	68170400	68171200	E82
chr8	68171200	68171400	E13
chr8	68171400	68172000	E74
chr8	68172000	68172200	E46
chr8	68172200	68175600	E74
chr8	68175600	68175800	E81
chr8	68175800	68176200	E74
chr8	68176200	68176400	E82
chr8	68176400	68176600	E13
chr8	68176600	68177200	E74
chr8	68177200	68177400	E80
chr8	68177400	68179000	E74
chr8	68179000	68179200	E46
chr8	68179200	68179400	E74
chr8	68179400	68179600	E72
chr8	68179600	68179800	E45
chr8	68179800	68180000	E48
chr8	68180000	68180600	E74
chr8	68180600	68180800	E72
chr8	68180800	68182600	E74
chr8	68182600	68182800	E25
chr8	68182800	68183000	E74
chr8	68183000	68183200	E72
chr8	68183200	68187400	E74
chr8	68187400	68187600	E45
chr8	68187600	68190200	E74
chr8	68190200	68190400	E25
chr8	68190400	68190600	E13
chr8	68190600	68190800	E82
chr8	68190800	68192000	E74
chr8	68192000	68192400	E82
chr8	68192400	68192600	E36
chr8	68192600	68192800	E37
chr8	68192800	68193600	E82
chr8	68193600	68195400	E74
chr8	68195400	68196000	E82
chr8	68196000	68196200	E13
chr8	68196200	68197400	E74
chr8	68197400	68197800	E72
chr8	68197800	68199600	E74
chr8	68199600	68199800	E72
chr8	68199800	68200000	E74
chr8	68200000	68200200	E45
chr8	68200200	68200400	E82
chr8	68200400	68201400	E74
chr8	68201400	68201600	E45
chr8	68201600	68205000	E74
chr8	68205000	68205200	E13
chr8	68205200	68206400	E74
chr8	68206400	68206600	E46
chr8	68206600	68206800	E72
chr8	68206800	68209400	E74
chr8	68209400	68209600	E13
chr8	68209600	68210200	E82
chr8	68210200	68210600	E36
chr8	68210600	68210800	E37
chr8	68210800	68211000	E36
chr8	68211000	68211200	E54
chr8	68211200	68211400	E37
chr8	68211400	68211600	E44
chr8	68211600	68211800	E82
chr8	68211800	68212000	E74
chr8	68212000	68212200	E49
chr8	68212200	68212400	E74
chr8	68212400	68212600	E46
chr8	68212600	68212800	E77
chr8	68212800	68213000	E49
chr8	68213000	68213200	E74
chr8	68213200	68213400	E13
chr8	68213400	68213600	E74
chr8	68213600	68213800	E72
chr8	68213800	68216800	E74
chr8	68216800	68217000	E45
chr8	68217000	68218600	E74
chr8	68218600	68218800	E72
chr8	68218800	68219800	E74
chr8	68219800	68220000	E48
chr8	68220000	68223800	E74
chr8	68223800	68224000	E48
chr8	68224000	68226400	E74
chr8	68226400	68226600	E46
chr8	68226600	68227000	E74
chr8	68227000	68227400	E48
chr8	68227400	68228400	E74
chr8	68228400	68229400	E82
chr8	68229400	68229600	E25
chr8	68229600	68229800	E82
chr8	68229800	68233600	E74
chr8	68233600	68233800	E72
chr8	68233800	68234000	E74
chr8	68234000	68234200	E71
chr8	68234200	68234400	E48
chr8	68234400	68234600	E71
chr8	68234600	68234800	E72
chr8	68234800	68237800	E74
chr8	68237800	68238200	E55
chr8	68238200	68238400	E53
chr8	68238400	68238600	E37
chr8	68238600	68238800	E25
chr8	68238800	68239000	E53
chr8	68239000	68239200	E84
chr8	68239200	68239400	E55
chr8	68239400	68239600	E53
chr8	68239600	68240000	E54
chr8	68240000	68241400	E74
chr8	68241400	68241600	E45
chr8	68241600	68241800	E82
chr8	68241800	68242000	E13
chr8	68242000	68242200	E25
chr8	68242200	68243000	E82
chr8	68243000	68243200	E74
chr8	68243200	68243400	E46
chr8	68243400	68244200	E74
chr8	68244200	68244400	E25
chr8	68244400	68245400	E82
chr8	68245400	68246000	E74
chr8	68246000	68246200	E82
chr8	68246200	68246400	E44
chr8	68246400	68248200	E82
chr8	68248200	68248400	E48
chr8	68248400	68248600	E82
chr8	68248600	68248800	E38
chr8	68248800	68249000	E13
chr8	68249000	68250000	E74
chr8	68250000	68250200	E71
chr8	68250200	68250400	E48
chr8	68250400	68251400	E74
chr8	68251400	68251600	E44
chr8	68251600	68252200	E82
chr8	68252200	68252400	E25
chr8	68252400	68252600	E82
chr8	68252600	68252800	E48
chr8	68252800	68253600	E74
chr8	68253600	68253800	E82
chr8	68253800	68254000	E38
chr8	68254000	68254200	E25
chr8	68254200	68254400	E23
chr8	68254400	68255000	E29
chr8	68255000	68255200	E21
chr8	68255200	68256600	E19
chr8	68256600	68256800	E21
chr8	68256800	68257000	E29
chr8	68257000	68257200	E26
chr8	68257200	68257400	E23
chr8	68257400	68257600	E31
chr8	68257600	68257800	E44
chr8	68257800	68258000	E23
chr8	68258000	68258600	E82
chr8	68258600	68258800	E25
chr8	68258800	68261000	E74
chr8	68261000	68261200	E48
chr8	68261200	68261400	E74
chr8	68261400	68261600	E72
chr8	68261600	68262600	E74
chr8	68262600	68262800	E48
chr8	68262800	68264200	E74
chr8	68264200	68264400	E72
chr8	68264400	68265400	E74
chr8	68265400	68265600	E72
chr8	68265600	68265800	E44
chr8	68265800	68266000	E77
chr8	68266000	68266200	E36
chr8	68266200	68266400	E44
chr8	68266400	68266600	E76
chr8	68266600	68269600	E74
chr8	68269600	68269800	E80
chr8	68269800	68270200	E74
chr8	68270200	68270400	E72
chr8	68270400	68272000	E74
chr8	68272000	68272200	E48
chr8	68272200	68272400	E74
chr8	68272400	68272600	E46
chr8	68272600	68272800	E74
chr8	68272800	68273000	E48
chr8	68273000	68275200	E74
chr8	68275200	68275400	E48
chr8	68275400	68277400	E74
chr8	68277400	68277600	E48
chr8	68277600	68277800	E44
chr8	68277800	68278200	E74
chr8	68278200	68278400	E72
chr8	68278400	68278800	E74
chr8	68278800	68279000	E45
chr8	68279000	68279400	E74
chr8	68279400	68279600	E48
chr8	68279600	68280200	E74
chr8	68280200	68280400	E72
chr8	68280400	68285200	E74
chr8	68285200	68285400	E6
chr8	68285400	68285600	E7
chr8	68285600	68286000	E6
chr8	68286000	68286200	E82
chr8	68286200	68286400	E13
chr8	68286400	68287800	E82
chr8	68287800	68288000	E6
chr8	68288000	68288200	E50
chr8	68288200	68288400	E35
chr8	68288400	68288600	E36
chr8	68288600	68289000	E38
chr8	68289000	68289200	E37
chr8	68289200	68289400	E82
chr8	68289400	68289600	E45
chr8	68289600	68289800	E80
chr8	68289800	68291400	E74
chr8	68291400	68291800	E72
chr8	68291800	68292400	E74
chr8	68292400	68292600	E44
chr8	68292600	68293000	E82
chr8	68293000	68293200	E38
chr8	68293200	68293400	E48
chr8	68293400	68293600	E38
chr8	68293600	68293800	E36
chr8	68293800	68294000	E48
chr8	68294000	68294200	E74
chr8	68294200	68294400	E72
chr8	68294400	68294600	E45
chr8	68294600	68295400	E74
chr8	68295400	68295600	E72
chr8	68295600	68298000	E74
chr8	68298000	68298200	E79
chr8	68298200	68299600	E74
chr8	68299600	68299800	E46
chr8	68299800	68300200	E74
chr8	68300200	68300400	E77
chr8	68300400	68301400	E74
chr8	68301400	68301600	E72
chr8	68301600	68303600	E74
chr8	68303600	68304000	E72
chr8	68304000	68304200	E74
chr8	68304200	68304400	E48
chr8	68304400	68304600	E38
chr8	68304600	68304800	E34
chr8	68304800	68305000	E66
chr8	68305000	68305200	E43
chr8	68305200	68305400	E38
chr8	68305400	68305600	E43
chr8	68305600	68305800	E60
chr8	68305800	68306400	E34
chr8	68306400	68306600	E35
chr8	68306600	68306800	E37
chr8	68306800	68307400	E82
chr8	68307400	68307600	E44
chr8	68307600	68308200	E74
chr8	68308200	68308400	E76
chr8	68308400	68308800	E74
chr8	68308800	68309000	E45
chr8	68309000	68310400	E74
chr8	68310400	68310600	E78
chr8	68310600	68311400	E74
chr8	68311400	68311600	E72
chr8	68311600	68312400	E74
chr8	68312400	68312600	E48
chr8	68312600	68316000	E74
chr8	68316000	68316200	E48
chr8	68316200	68319400	E74
chr8	68319400	68319600	E13
chr8	68319600	68320200	E74
chr8	68320200	68320400	E72
chr8	68320400	68325200	E74
chr8	68325200	68325400	E44
chr8	68325400	68327600	E74
chr8	68327600	68327800	E48
chr8	68327800	68328000	E44
chr8	68328000	68328200	E77
chr8	68328200	68329000	E74
chr8	68329000	68329200	E46
chr8	68329200	68332000	E74
chr8	68332000	68332600	E55
chr8	68332600	68332800	E45
chr8	68332800	68333800	E74
chr8	68333800	68334000	E13
chr8	68334000	68334200	E74
chr8	68334200	68334400	E48
chr8	68334400	68335600	E74
chr8	68335600	68335800	E72
chr8	68335800	68339000	E74
chr8	68339000	68339200	E45
chr8	68339200	68343000	E74
chr8	68343000	68343200	E72
chr8	68343200	68344200	E74
chr8	68344200	68344400	E25
chr8	68344400	68344800	E7
chr8	68344800	68345200	E50
chr8	68345200	68345400	E34
chr8	68345400	68346200	E82
chr8	68346200	68349600	E74
chr8	68349600	68349800	E48
chr8	68349800	68355400	E74
chr8	68355400	68355600	E72
chr8	68355600	68357400	E74
chr8	68357400	68357600	E71
chr8	68357600	68360000	E74
chr8	68360000	68360200	E46
chr8	68360200	68360400	E48
chr8	68360400	68360600	E74
chr8	68360600	68360800	E46
chr8	68360800	68362800	E74
chr8	68362800	68363000	E72
chr8	68363000	68363400	E74
chr8	68363400	68363600	E79
chr8	68363600	68369000	E74
chr8	68369000	68369200	E46
chr8	68369200	68371000	E74
chr8	68371000	68371200	E72
chr8	68371200	68375400	E74
chr8	68375400	68375600	E46
chr8	68375600	68376000	E74
chr8	68376000	68376200	E72
chr8	68376200	68376400	E45
chr8	68376400	68376600	E48
chr8	68376600	68376800	E74
chr8	68376800	68377000	E46
chr8	68377000	68383000	E74
chr8	68383000	68383200	E46
chr8	68383200	68385800	E74
chr8	68385800	68386000	E45
chr8	68386000	68389200	E74
chr8	68389200	68389400	E72
chr8	68389400	68389600	E46
chr8	68389600	68393200	E74
chr8	68393200	68393400	E25
chr8	68393400	68393600	E13
chr8	68393600	68396000	E74
chr8	68396000	68396200	E72
chr8	68396200	68396800	E74
chr8	68396800	68397000	E13
chr8	68397000	68398000	E74
chr8	68398000	68398200	E77
chr8	68398200	68399000	E74
chr8	68399000	68399200	E72
chr8	68399200	68400600	E74
chr8	68400600	68400800	E72
chr8	68400800	68401800	E74
chr8	68401800	68402200	E25
chr8	68402200	68402400	E38
chr8	68402400	68402600	E30
chr8	68402600	68403000	E31
chr8	68403000	68403200	E38
chr8	68403200	68404400	E74
chr8	68404400	68404600	E72
chr8	68404600	68407800	E74
chr8	68407800	68408000	E48
chr8	68408000	68411400	E74
chr8	68411400	68411600	E46
chr8	68411600	68413200	E74
chr8	68413200	68413400	E25
chr8	68413400	68414200	E82
chr8	68414200	68414400	E13
chr8	68414400	68414600	E6
chr8	68414600	68415000	E74
chr8	68415000	68415200	E46
chr8	68415200	68416200	E74
chr8	68416200	68416400	E72
chr8	68416400	68416800	E74
chr8	68416800	68417000	E13
chr8	68417000	68417200	E7
chr8	68417200	68417400	E25
chr8	68417400	68417600	E23
chr8	68417600	68417800	E22
chr8	68417800	68418000	E70
chr8	68418000	68418200	E17
chr8	68418200	68418600	E67
chr8	68418600	68418800	E17
chr8	68418800	68419000	E1
chr8	68419000	68419200	E3
chr8	68419200	68420000	E82
chr8	68420000	68420200	E36
chr8	68420200	68420400	E38
chr8	68420400	68420600	E36
chr8	68420600	68420800	E40
chr8	68420800	68421400	E34
chr8	68421400	68421600	E45
chr8	68421600	68422400	E74
chr8	68422400	68422600	E46
chr8	68422600	68425200	E74
chr8	68425200	68425400	E76
chr8	68425400	68425600	E45
chr8	68425600	68426400	E74
chr8	68426400	68426600	E48
chr8	68426600	68426800	E55
chr8	68426800	68427000	E74
chr8	68427000	68427200	E48
chr8	68427200	68427400	E71
chr8	68427400	68428400	E74
chr8	68428400	68428600	E72
chr8	68428600	68428800	E74
chr8	68428800	68429000	E44
chr8	68429000	68429200	E34
chr8	68429200	68429800	E74
chr8	68429800	68430000	E71
chr8	68430000	68431600	E74
chr8	68431600	68431800	E76
chr8	68431800	68433200	E74
chr8	68433200	68433400	E72
chr8	68433400	68433600	E74
chr8	68433600	68433800	E46
chr8	68433800	68435200	E74
chr8	68435200	68435600	E72
chr8	68435600	68436000	E74
chr8	68436000	68436200	E46
chr8	68436200	68439200	E74
chr8	68439200	68439400	E6
chr8	68439400	68439600	E7
chr8	68439600	68439800	E82
chr8	68439800	68440200	E74
chr8	68440200	68440400	E48
chr8	68440400	68441000	E74
chr8	68441000	68441200	E45
chr8	68441200	68441400	E25
chr8	68441400	68442000	E74
chr8	68442000	68442200	E48
chr8	68442200	68443800	E74
chr8	68443800	68444000	E81
chr8	68444000	68445800	E74
chr8	68445800	68446000	E48
chr8	68446000	68447600	E74
chr8	68447600	68447800	E44
chr8	68447800	68449200	E74
chr8	68449200	68449400	E25
chr8	68449400	68452600	E74
chr8	68452600	68452800	E46
chr8	68452800	68453000	E48
chr8	68453000	68453200	E74
chr8	68453200	68453400	E48
chr8	68453400	68453800	E74
chr8	68453800	68454000	E48
chr8	68454000	68454200	E45
chr8	68454200	68455200	E74
chr8	68455200	68455400	E46
chr8	68455400	68457600	E74
chr8	68457600	68457800	E48
chr8	68457800	68458000	E72
chr8	68458000	68460800	E74
chr8	68460800	68461000	E72
chr8	68461000	68461200	E48
chr8	68461200	68461600	E82
chr8	68461600	68461800	E13
chr8	68461800	68466400	E74
chr8	68466400	68466600	E46
chr8	68466600	68466800	E72
chr8	68466800	68470600	E74
chr8	68470600	68470800	E46
chr8	68470800	68471000	E45
chr8	68471000	68471800	E74
chr8	68471800	68472000	E72
chr8	68472000	68473000	E74
chr8	68473000	68473200	E72
chr8	68473200	68479000	E73
chr8	68479000	68479200	E47
chr8	68479200	68488400	E73
chr8	68488400	68488600	E25
chr8	68488600	68489200	E74
chr8	68489200	68489400	E72
chr8	68489400	68490600	E74
chr8	68490600	68490800	E46
chr8	68490800	68491600	E55
chr8	68491600	68491800	E54
chr8	68491800	68492000	E84
chr8	68492000	68492200	E25
chr8	68492200	68492400	E31
chr8	68492400	68492600	E34
chr8	68492600	68492800	E36
chr8	68492800	68493200	E55
chr8	68493200	68495200	E74
chr8	68495200	68495400	E46
chr8	68495400	68498400	E73
chr8	68498400	68498600	E47
chr8	68498600	68501200	E73
chr8	68501200	68501400	E47
chr8	68501400	68509000	E73
chr8	68509000	68509200	E72
chr8	68509200	68509400	E74
chr8	68509400	68509600	E48
chr8	68509600	68509800	E55
chr8	68509800	68510000	E37
chr8	68510000	68510200	E54
chr8	68510200	68510400	E55
chr8	68510400	68510600	E37
chr8	68510600	68510800	E54
chr8	68510800	68511600	E74
chr8	68511600	68511800	E72
chr8	68511800	68512600	E74
chr8	68512600	68512800	E72
chr8	68512800	68513000	E74
chr8	68513000	68513200	E72
chr8	68513200	68513400	E46
chr8	68513400	68513600	E74
chr8	68513600	68513800	E13
chr8	68513800	68514000	E54
chr8	68514000	68514400	E37
chr8	68514400	68514600	E57
chr8	68514600	68514800	E70
chr8	68514800	68515000	E51
chr8	68515000	68515200	E70
chr8	68515200	68515400	E22
chr8	68515400	68515600	E70
chr8	68515600	68515800	E13
chr8	68515800	68516000	E7
chr8	68516000	68516200	E48
chr8	68516200	68516400	E13
chr8	68516400	68516600	E7
chr8	68516600	68516800	E82
chr8	68516800	68517000	E74
chr8	68517000	68517200	E72
chr8	68517200	68517400	E73
chr8	68517400	68524000	E74
chr8	68524000	68524200	E72
chr8	68524200	68524400	E74
chr8	68524400	68524600	E72
chr8	68524600	68525200	E74
chr8	68525200	68525400	E45
chr8	68525400	68526200	E74
chr8	68526200	68526400	E82
chr8	68526400	68526600	E7
chr8	68526600	68526800	E44
chr8	68526800	68527000	E45
chr8	68527000	68527800	E74
chr8	68527800	68528000	E77
chr8	68528000	68531600	E74
chr8	68531600	68531800	E48
chr8	68531800	68532000	E74
chr8	68532000	68532200	E78
chr8	68532200	68532400	E72
chr8	68532400	68532800	E74
chr8	68532800	68533000	E72
chr8	68533000	68536000	E74
chr8	68536000	68536200	E44
chr8	68536200	68536400	E82
chr8	68536400	68536600	E38
chr8	68536600	68536800	E54
chr8	68536800	68537000	E37
chr8	68537000	68537200	E55
chr8	68537200	68537600	E37
chr8	68537600	68537800	E54
chr8	68537800	68538200	E55
chr8	68538200	68538400	E53
chr8	68538400	68538600	E35
chr8	68538600	68538800	E31
chr8	68538800	68539000	E53
chr8	68539000	68539200	E27
chr8	68539200	68539400	E33
chr8	68539400	68540000	E32
chr8	68540000	68540200	E37
chr8	68540200	68540400	E54
chr8	68540400	68541000	E55
chr8	68541000	68541200	E54
chr8	68541200	68541800	E55
chr8	68541800	68542000	E48
chr8	68542000	68547400	E74
chr8	68547400	68547600	E72
chr8	68547600	68547800	E71
chr8	68547800	68551800	E74
chr8	68551800	68552000	E46
chr8	68552000	68552400	E74
chr8	68552400	68552600	E46
chr8	68552600	68555600	E74
chr8	68555600	68555800	E72
chr8	68555800	68559600	E73
chr8	68559600	68559800	E47
chr8	68559800	68562800	E73
chr8	68562800	68563000	E47
chr8	68563000	68573200	E73
chr8	68573200	68573400	E71
chr8	68573400	68573600	E74
chr8	68573600	68573800	E46
chr8	68573800	68574200	E74
chr8	68574200	68574400	E45
chr8	68574400	68575200	E74
chr8	68575200	68575400	E72
chr8	68575400	68576400	E74
chr8	68576400	68576600	E71
chr8	68576600	68577200	E74
chr8	68577200	68577400	E79
chr8	68577400	68577800	E74
chr8	68577800	68578000	E45
chr8	68578000	68578400	E74
chr8	68578400	68578600	E72
chr8	68578600	68580000	E74
chr8	68580000	68580200	E46
chr8	68580200	68581800	E74
chr8	68581800	68582000	E72
chr8	68582000	68582800	E74
chr8	68582800	68583000	E48
chr8	68583000	68588000	E74
chr8	68588000	68588200	E72
chr8	68588200	68591000	E74
chr8	68591000	68591200	E13
chr8	68591200	68592200	E74
chr8	68592200	68592600	E48
chr8	68592600	68595000	E74
chr8	68595000	68595200	E72
chr8	68595200	68599800	E74
chr8	68599800	68600000	E77
chr8	68600000	68600200	E74
chr8	68600200	68600400	E72
chr8	68600400	68600600	E74
chr8	68600600	68601200	E25
chr8	68601200	68605200	E74
chr8	68605200	68605400	E72
chr8	68605400	68609000	E74
chr8	68609000	68609200	E48
chr8	68609200	68610200	E74
chr8	68610200	68610400	E48
chr8	68610400	68612000	E74
chr8	68612000	68612200	E48
chr8	68612200	68614000	E74
chr8	68614000	68614200	E71
chr8	68614200	68614400	E72
chr8	68614400	68615200	E74
chr8	68615200	68615400	E44
chr8	68615400	68616800	E74
chr8	68616800	68617000	E45
chr8	68617000	68619400	E74
chr8	68619400	68619600	E72
chr8	68619600	68624000	E74
chr8	68624000	68624200	E73
chr8	68624200	68625400	E74
chr8	68625400	68625600	E46
chr8	68625600	68629000	E74
chr8	68629000	68629200	E46
chr8	68629200	68629400	E74
chr8	68629400	68629600	E72
chr8	68629600	68630600	E74
chr8	68630600	68630800	E71
chr8	68630800	68631000	E48
chr8	68631000	68632400	E74
chr8	68632400	68632600	E54
chr8	68632600	68632800	E37
chr8	68632800	68633400	E54
chr8	68633400	68633800	E55
chr8	68633800	68635400	E74
chr8	68635400	68635600	E72
chr8	68635600	68635800	E45
chr8	68635800	68636000	E74
chr8	68636000	68636200	E71
chr8	68636200	68636400	E54
chr8	68636400	68636600	E35
chr8	68636600	68636800	E55
chr8	68636800	68637200	E84
chr8	68637200	68639600	E74
chr8	68639600	68639800	E72
chr8	68639800	68644200	E74
chr8	68644200	68644800	E72
chr8	68644800	68648800	E74
chr8	68648800	68649000	E49
chr8	68649000	68649400	E74
chr8	68649400	68649600	E48
chr8	68649600	68650600	E74
chr8	68650600	68650800	E72
chr8	68650800	68656600	E74
chr8	68656600	68656800	E79
chr8	68656800	68658400	E74
chr8	68658400	68658800	E54
chr8	68658800	68659000	E38
chr8	68659000	68659200	E48
chr8	68659200	68660600	E74
chr8	68660600	68660800	E13
chr8	68660800	68671000	E73
chr8	68671000	68671200	E72
chr8	68671200	68673000	E73
chr8	68673000	68673200	E47
chr8	68673200	68680000	E73
chr8	68680000	68680200	E72
chr8	68680200	68680400	E47
chr8	68680400	68680600	E48
chr8	68680600	68683000	E74
chr8	68683000	68683200	E46
chr8	68683200	68686800	E74
chr8	68686800	68687000	E81
chr8	68687000	68689200	E74
chr8	68689200	68689400	E80
chr8	68689400	68689600	E74
chr8	68689600	68689800	E72
chr8	68689800	68690000	E46
chr8	68690000	68690800	E74
chr8	68690800	68691000	E54
chr8	68691000	68691400	E55
chr8	68691400	68691600	E54
chr8	68691600	68691800	E55
chr8	68691800	68692000	E38
chr8	68692000	68695200	E74
chr8	68695200	68695400	E46
chr8	68695400	68696600	E74
chr8	68696600	68696800	E45
chr8	68696800	68699400	E74
chr8	68699400	68699600	E72
chr8	68699600	68701200	E74
chr8	68701200	68701400	E34
chr8	68701400	68704600	E74
chr8	68704600	68704800	E80
chr8	68704800	68705000	E74
chr8	68705000	68705200	E80
chr8	68705200	68706200	E74
chr8	68706200	68706400	E72
chr8	68706400	68710200	E74
chr8	68710200	68710400	E45
chr8	68710400	68710600	E46
chr8	68710600	68710800	E74
chr8	68710800	68711000	E80
chr8	68711000	68711200	E74
chr8	68711200	68711400	E71
chr8	68711400	68713800	E74
chr8	68713800	68714000	E81
chr8	68714000	68715000	E74
chr8	68715000	68715200	E72
chr8	68715200	68718200	E74
chr8	68718200	68718400	E45
chr8	68718400	68720000	E74
chr8	68720000	68720200	E46
chr8	68720200	68720400	E45
chr8	68720400	68721400	E74
chr8	68721400	68721600	E48
chr8	68721600	68722800	E74
chr8	68722800	68723000	E44
chr8	68723000	68730400	E74
chr8	68730400	68730600	E72
chr8	68730600	68732800	E74
chr8	68732800	68733000	E72
chr8	68733000	68733800	E74
chr8	68733800	68734000	E55
chr8	68734000	68734200	E56
chr8	68734200	68734400	E39
chr8	68734400	68734600	E38
chr8	68734600	68734800	E37
chr8	68734800	68735200	E55
chr8	68735200	68735600	E37
chr8	68735600	68735800	E36
chr8	68735800	68736000	E56
chr8	68736000	68736200	E42
chr8	68736200	68736400	E59
chr8	68736400	68736800	E61
chr8	68736800	68737000	E63
chr8	68737000	68737200	E59
chr8	68737200	68737800	E63
chr8	68737800	68738200	E61
chr8	68738200	68738400	E42
chr8	68738400	68738600	E34
chr8	68738600	68738800	E40
chr8	68738800	68739000	E82
chr8	68739000	68739200	E38
chr8	68739200	68739400	E6
chr8	68739400	68739600	E82
chr8	68739600	68739800	E7
chr8	68739800	68740000	E36
chr8	68740000	68740200	E48
chr8	68740200	68740600	E74
chr8	68740600	68740800	E46
chr8	68740800	68742800	E74
chr8	68742800	68743000	E84
chr8	68743000	68743200	E55
chr8	68743200	68743400	E36
chr8	68743400	68744200	E55
chr8	68744200	68744600	E54
chr8	68744600	68744800	E35
chr8	68744800	68745000	E53
chr8	68745000	68745600	E37
chr8	68745600	68746600	E74
chr8	68746600	68746800	E75
chr8	68746800	68751000	E74
chr8	68751000	68751200	E25
chr8	68751200	68752800	E74
chr8	68752800	68753000	E72
chr8	68753000	68753200	E74
chr8	68753200	68753400	E45
chr8	68753400	68753600	E48
chr8	68753600	68754400	E74
chr8	68754400	68754800	E72
chr8	68754800	68755000	E74
chr8	68755000	68755200	E72
chr8	68755200	68757000	E74
chr8	68757000	68757200	E45
chr8	68757200	68757600	E74
chr8	68757600	68757800	E45
chr8	68757800	68758200	E74
chr8	68758200	68758400	E72
chr8	68758400	68758600	E74
chr8	68758600	68758800	E72
chr8	68758800	68759600	E74
chr8	68759600	68759800	E45
chr8	68759800	68760000	E72
chr8	68760000	68765600	E74
chr8	68765600	68765800	E45
chr8	68765800	68767000	E74
chr8	68767000	68767400	E48
chr8	68767400	68770800	E74
chr8	68770800	68771000	E72
chr8	68771000	68772400	E74
chr8	68772400	68772600	E46
chr8	68772600	68773800	E74
chr8	68773800	68774000	E48
chr8	68774000	68774200	E46
chr8	68774200	68774400	E74
chr8	68774400	68774600	E77
chr8	68774600	68775000	E74
chr8	68775000	68775200	E46
chr8	68775200	68775800	E74
chr8	68775800	68776000	E45
chr8	68776000	68776400	E74
chr8	68776400	68776600	E48
chr8	68776600	68776800	E36
chr8	68776800	68777000	E34
chr8	68777000	68777200	E36
chr8	68777200	68777400	E52
chr8	68777400	68777600	E32
chr8	68777600	68778000	E58
chr8	68778000	68778200	E25
chr8	68778200	68778400	E37
chr8	68778400	68778600	E55
chr8	68778600	68779000	E37
chr8	68779000	68780000	E74
chr8	68780000	68780200	E45
chr8	68780200	68781800	E74
chr8	68781800	68782000	E72
chr8	68782000	68784200	E74
chr8	68784200	68784400	E72
chr8	68784400	68788000	E74
chr8	68788000	68788200	E45
chr8	68788200	68791000	E74
chr8	68791000	68791200	E72
chr8	68791200	68792600	E74
chr8	68792600	68792800	E80
chr8	68792800	68793800	E74
chr8	68793800	68794000	E46
chr8	68794000	68794400	E74
chr8	68794400	68794600	E48
chr8	68794600	68794800	E72
chr8	68794800	68795000	E46
chr8	68795000	68799600	E74
chr8	68799600	68799800	E72
chr8	68799800	68801400	E74
chr8	68801400	68801600	E13
chr8	68801600	68802400	E82
chr8	68802400	68803000	E74
chr8	68803000	68803200	E81
chr8	68803200	68804000	E74
chr8	68804000	68804200	E46
chr8	68804200	68813800	E73
chr8	68813800	68814000	E47
chr8	68814000	68818600	E73
chr8	68818600	68818800	E79
chr8	68818800	68819000	E74
chr8	68819000	68819200	E72
chr8	68819200	68820400	E74
chr8	68820400	68820600	E72
chr8	68820600	68822200	E74
chr8	68822200	68822400	E48
chr8	68822400	68824200	E74
chr8	68824200	68824400	E80
chr8	68824400	68825000	E74
chr8	68825000	68825200	E72
chr8	68825200	68825600	E74
chr8	68825600	68825800	E72
chr8	68825800	68827400	E74
chr8	68827400	68827600	E48
chr8	68827600	68827800	E71
chr8	68827800	68829000	E74
chr8	68829000	68829200	E55
chr8	68829200	68829400	E53
chr8	68829400	68829600	E55
chr8	68829600	68829800	E54
chr8	68829800	68830000	E55
chr8	68830000	68830400	E74
chr8	68830400	68830600	E48
chr8	68830600	68833000	E74
chr8	68833000	68833200	E45
chr8	68833200	68833400	E82
chr8	68833400	68833600	E25
chr8	68833600	68835200	E74
chr8	68835200	68835600	E71
chr8	68835600	68838000	E74
chr8	68838000	68838200	E71
chr8	68838200	68838400	E48
chr8	68838400	68839800	E74
chr8	68839800	68840000	E71
chr8	68840000	68842400	E74
chr8	68842400	68842800	E72
chr8	68842800	68843000	E74
chr8	68843000	68843200	E72
chr8	68843200	68845600	E74
chr8	68845600	68845800	E72
chr8	68845800	68850200	E74
chr8	68850200	68850400	E46
chr8	68850400	68853400	E74
chr8	68853400	68853600	E78
chr8	68853600	68854200	E74
chr8	68854200	68854400	E72
chr8	68854400	68857200	E74
chr8	68857200	68857400	E45
chr8	68857400	68861200	E74
chr8	68861200	68861400	E48
chr8	68861400	68861800	E74
chr8	68861800	68862000	E44
chr8	68862000	68864000	E74
chr8	68864000	68864200	E55
chr8	68864200	68864400	E48
chr8	68864400	68864600	E38
chr8	68864600	68864800	E36
chr8	68864800	68865000	E34
chr8	68865000	68865200	E36
chr8	68865200	68865400	E55
chr8	68865400	68866000	E74
chr8	68866000	68866200	E48
chr8	68866200	68867400	E74
chr8	68867400	68867600	E72
chr8	68867600	68868000	E74
chr8	68868000	68868200	E46
chr8	68868200	68871000	E74
chr8	68871000	68871200	E45
chr8	68871200	68871400	E74
chr8	68871400	68871600	E75
chr8	68871600	68871800	E74
chr8	68871800	68872000	E45
chr8	68872000	68875800	E74
chr8	68875800	68876000	E45
chr8	68876000	68876200	E74
chr8	68876200	68876400	E79
chr8	68876400	68876600	E74
chr8	68876600	68876800	E82
chr8	68876800	68877000	E7
chr8	68877000	68877400	E38
chr8	68877400	68877600	E31
chr8	68877600	68880000	E82
chr8	68880000	68880200	E40
chr8	68880200	68880400	E35
chr8	68880400	68880600	E42
chr8	68880600	68880800	E68
chr8	68880800	68881000	E27
chr8	68881000	68881200	E59
chr8	68881200	68881400	E42
chr8	68881400	68881600	E35
chr8	68881600	68881800	E37
chr8	68881800	68884400	E74
chr8	68884400	68884600	E55
chr8	68884600	68884800	E38
chr8	68884800	68885000	E82
chr8	68885000	68885200	E74
chr8	68885200	68885400	E77
chr8	68885400	68885600	E72
chr8	68885600	68889200	E74
chr8	68889200	68889400	E72
chr8	68889400	68889600	E48
chr8	68889600	68889800	E76
chr8	68889800	68891400	E74
chr8	68891400	68891600	E72
chr8	68891600	68894000	E74
chr8	68894000	68894200	E75
chr8	68894200	68894400	E72
chr8	68894400	68897200	E74
chr8	68897200	68897400	E46
chr8	68897400	68899000	E74
chr8	68899000	68899200	E72
chr8	68899200	68901000	E74
chr8	68901000	68901200	E48
chr8	68901200	68905800	E74
chr8	68905800	68906000	E71
chr8	68906000	68908600	E74
chr8	68908600	68908800	E71
chr8	68908800	68912200	E74
chr8	68912200	68912400	E75
chr8	68912400	68912600	E72
chr8	68912600	68913200	E74
chr8	68913200	68923000	E73
chr8	68923000	68923200	E72
chr8	68923200	68930000	E74
chr8	68930000	68930200	E48
chr8	68930200	68932200	E74
chr8	68932200	68932400	E46
chr8	68932400	68934000	E74
chr8	68934000	68934400	E82
chr8	68934400	68934600	E35
chr8	68934600	68934800	E48
chr8	68934800	68937600	E74
chr8	68937600	68937800	E71
chr8	68937800	68938200	E74
chr8	68938200	68938400	E46
chr8	68938400	68938600	E74
chr8	68938600	68939000	E72
chr8	68939000	68940200	E74
chr8	68940200	68940400	E46
chr8	68940400	68940600	E74
chr8	68940600	68940800	E71
chr8	68940800	68942800	E74
chr8	68942800	68943000	E45
chr8	68943000	68943800	E74
chr8	68943800	68944000	E34
chr8	68944000	68945200	E74
chr8	68945200	68945400	E72
chr8	68945400	68947600	E74
chr8	68947600	68947800	E46
chr8	68947800	68948000	E72
chr8	68948000	68953200	E73
chr8	68953200	68953400	E47
chr8	68953400	68958600	E73
chr8	68958600	68958800	E47
chr8	68958800	68959000	E72
chr8	68959000	68959200	E74
chr8	68959200	68959400	E45
chr8	68959400	68963200	E74
chr8	68963200	68963400	E49
chr8	68963400	68966800	E74
chr8	68966800	68967000	E72
chr8	68967000	68969400	E74
chr8	68969400	68969600	E45
chr8	68969600	68970800	E74
chr8	68970800	68971000	E46
chr8	68971000	68973800	E74
chr8	68973800	68974000	E48
chr8	68974000	68975200	E74
chr8	68975200	68975400	E48
chr8	68975400	68975600	E72
chr8	68975600	68978400	E74
chr8	68978400	68978600	E72
chr8	68978600	68987000	E74
chr8	68987000	68987200	E46
chr8	68987200	68990200	E74
chr8	68990200	68990400	E48
chr8	68990400	68992000	E74
chr8	68992000	68992200	E72
chr8	68992200	68992400	E74
chr8	68992400	68992600	E72
chr8	68992600	68992800	E71
chr8	68992800	69002000	E73
chr8	69002000	69003600	E74
chr8	69003600	69003800	E73
chr8	69003800	69004000	E25
chr8	69004000	69008800	E74
chr8	69008800	69009000	E48
chr8	69009000	69012000	E74
chr8	69012000	69012200	E45
chr8	69012200	69014800	E74
chr8	69014800	69015000	E46
chr8	69015000	69015200	E49
chr8	69015200	69015400	E48
chr8	69015400	69016000	E74
chr8	69016000	69016200	E45
chr8	69016200	69016400	E72
chr8	69016400	69016600	E77
chr8	69016600	69017200	E74
chr8	69017200	69017400	E72
chr8	69017400	69022600	E74
chr8	69022600	69022800	E72
chr8	69022800	69023200	E74
chr8	69023200	69023400	E13
chr8	69023400	69035000	E74
chr8	69035000	69035200	E72
chr8	69035200	69037000	E74
chr8	69037000	69037200	E48
chr8	69037200	69039000	E74
chr8	69039000	69039200	E71
chr8	69039200	69042600	E74
chr8	69042600	69042800	E48
chr8	69042800	69043000	E49
chr8	69043000	69044400	E74
chr8	69044400	69044600	E72
chr8	69044600	69045400	E74
chr8	69045400	69045600	E79
chr8	69045600	69046800	E74
chr8	69046800	69047000	E72
chr8	69047000	69054200	E73
chr8	69054200	69054400	E71
chr8	69054400	69061000	E73
chr8	69061000	69061200	E47
chr8	69061200	69068600	E73
chr8	69068600	69068800	E72
chr8	69068800	69069200	E74
chr8	69069200	69069400	E72
chr8	69069400	69075600	E73
chr8	69075600	69075800	E47
chr8	69075800	69078200	E73
chr8	69078200	69078400	E47
chr8	69078400	69079800	E73
chr8	69079800	69080000	E47
chr8	69080000	69082000	E73
chr8	69082000	69082200	E47
chr8	69082200	69085000	E73
chr8	69085000	69085200	E72
chr8	69085200	69086600	E74
chr8	69086600	69086800	E45
chr8	69086800	69088800	E74
chr8	69088800	69089000	E72
chr8	69089000	69089200	E77
chr8	69089200	69093400	E74
chr8	69093400	69093600	E46
chr8	69093600	69096600	E74
chr8	69096600	69096800	E72
chr8	69096800	69097000	E74
chr8	69097000	69097200	E71
chr8	69097200	69097600	E74
chr8	69097600	69097800	E53
chr8	69097800	69101400	E74
chr8	69101400	69101600	E72
chr8	69101600	69107400	E74
chr8	69107400	69107600	E46
chr8	69107600	69108200	E74
chr8	69108200	69108400	E71
chr8	69108400	69108600	E72
chr8	69108600	69111600	E74
chr8	69111600	69111800	E48
chr8	69111800	69115800	E74
chr8	69115800	69116000	E72
chr8	69116000	69119000	E74
chr8	69119000	69119200	E72
chr8	69119200	69121800	E74
chr8	69121800	69122000	E84
chr8	69122000	69126000	E74
chr8	69126000	69126200	E72
chr8	69126200	69126800	E74
chr8	69126800	69127000	E46
chr8	69127000	69128200	E74
chr8	69128200	69128400	E48
chr8	69128400	69130800	E74
chr8	69130800	69131000	E72
chr8	69131000	69133000	E74
chr8	69133000	69133200	E48
chr8	69133200	69133400	E46
chr8	69133400	69134800	E74
chr8	69134800	69135000	E71
chr8	69135000	69135200	E55
chr8	69135200	69135400	E36
chr8	69135400	69135600	E48
chr8	69135600	69139800	E74
chr8	69139800	69140000	E72
chr8	69140000	69141400	E74
chr8	69141400	69141600	E48
chr8	69141600	69141800	E74
chr8	69141800	69142000	E72
chr8	69142000	69142200	E74
chr8	69142200	69142400	E45
chr8	69142400	69142600	E72
chr8	69142600	69142800	E46
chr8	69142800	69143400	E74
chr8	69143400	69143600	E45
chr8	69143600	69143800	E48
chr8	69143800	69148000	E74
chr8	69148000	69148200	E48
chr8	69148200	69148400	E79
chr8	69148400	69148600	E72
chr8	69148600	69156600	E73
chr8	69156600	69156800	E72
chr8	69156800	69157200	E74
chr8	69157200	69157400	E73
chr8	69157400	69159400	E74
chr8	69159400	69159600	E72
chr8	69159600	69161200	E74
chr8	69161200	69161400	E72
chr8	69161400	69166000	E74
chr8	69166000	69166200	E46
chr8	69166200	69167000	E74
chr8	69167000	69167200	E49
chr8	69167200	69167800	E74
chr8	69167800	69168200	E72
chr8	69168200	69169600	E74
chr8	69169600	69169800	E72
chr8	69169800	69172600	E74
chr8	69172600	69173000	E82
chr8	69173000	69173200	E5
chr8	69173200	69173600	E23
chr8	69173600	69174000	E38
chr8	69174000	69174200	E48
chr8	69174200	69178600	E74
chr8	69178600	69178800	E48
chr8	69178800	69180600	E74
chr8	69180600	69180800	E48
chr8	69180800	69181400	E74
chr8	69181400	69181600	E72
chr8	69181600	69182600	E74
chr8	69182600	69182800	E45
chr8	69182800	69183000	E48
chr8	69183000	69183200	E36
chr8	69183200	69183400	E53
chr8	69183400	69183600	E54
chr8	69183600	69183800	E55
chr8	69183800	69184000	E36
chr8	69184000	69184200	E37
chr8	69184200	69184400	E38
chr8	69184400	69184600	E48
chr8	69184600	69192200	E74
chr8	69192200	69192400	E72
chr8	69192400	69193800	E74
chr8	69193800	69194000	E72
chr8	69194000	69194400	E74
chr8	69194400	69194600	E45
chr8	69194600	69196800	E74
chr8	69196800	69197000	E46
chr8	69197000	69197200	E72
chr8	69197200	69200000	E74
chr8	69200000	69200200	E72
chr8	69200200	69202600	E74
chr8	69202600	69202800	E79
chr8	69202800	69204000	E74
chr8	69204000	69204200	E72
chr8	69204200	69205200	E74
chr8	69205200	69205400	E72
chr8	69205400	69205600	E74
chr8	69205600	69205800	E77
chr8	69205800	69206000	E72
chr8	69206000	69210200	E74
chr8	69210200	69210400	E72
chr8	69210400	69210800	E74
chr8	69210800	69211000	E72
chr8	69211000	69215800	E74
chr8	69215800	69216000	E46
chr8	69216000	69219000	E74
chr8	69219000	69219200	E46
chr8	69219200	69224400	E73
chr8	69224400	69224600	E72
chr8	69224600	69227000	E73
chr8	69227000	69227200	E47
chr8	69227200	69230800	E73
chr8	69230800	69231000	E47
chr8	69231000	69240800	E73
chr8	69240800	69241000	E72
chr8	69241000	69243000	E74
chr8	69243000	69243200	E46
chr8	69243200	69243400	E72
chr8	69243400	69243600	E45
chr8	69243600	69243800	E80
chr8	69243800	69244000	E74
chr8	69244000	69244400	E72
chr8	69244400	69249600	E74
chr8	69249600	69249800	E78
chr8	69249800	69250400	E74
chr8	69250400	69250600	E45
chr8	69250600	69251600	E74
chr8	69251600	69251800	E72
chr8	69251800	69255400	E74
chr8	69255400	69255600	E48
chr8	69255600	69258000	E74
chr8	69258000	69258200	E72
chr8	69258200	69258800	E74
chr8	69258800	69259000	E48
chr8	69259000	69261400	E74
chr8	69261400	69261600	E46
chr8	69261600	69262400	E74
chr8	69262400	69262600	E72
chr8	69262600	69264400	E74
chr8	69264400	69264600	E72
chr8	69264600	69267200	E74
chr8	69267200	69267400	E48
chr8	69267400	69268000	E74
chr8	69268000	69268200	E79
chr8	69268200	69271800	E74
chr8	69271800	69272000	E48
chr8	69272000	69272400	E74
chr8	69272400	69272600	E46
chr8	69272600	69286200	E73
chr8	69286200	69286600	E74
chr8	69286600	69286800	E46
chr8	69286800	69287200	E74
chr8	69287200	69287400	E72
chr8	69287400	69288000	E74
chr8	69288000	69288200	E78
chr8	69288200	69288400	E74
chr8	69288400	69288600	E78
chr8	69288600	69291000	E74
chr8	69291000	69291200	E72
chr8	69291200	69294600	E74
chr8	69294600	69295000	E71
chr8	69295000	69295200	E72
chr8	69295200	69295600	E74
chr8	69295600	69295800	E78
chr8	69295800	69296800	E74
chr8	69296800	69297000	E71
chr8	69297000	69301000	E74
chr8	69301000	69301200	E46
chr8	69301200	69301600	E74
chr8	69301600	69301800	E72
chr8	69301800	69302800	E74
chr8	69302800	69303000	E46
chr8	69303000	69303600	E74
chr8	69303600	69303800	E72
chr8	69303800	69311200	E73
chr8	69311200	69311400	E47
chr8	69311400	69315800	E73
chr8	69315800	69316000	E72
chr8	69316000	69319000	E74
chr8	69319000	69319200	E72
chr8	69319200	69319400	E74
chr8	69319400	69319600	E72
chr8	69319600	69319800	E74
chr8	69319800	69320000	E72
chr8	69320000	69325800	E74
chr8	69325800	69326200	E45
chr8	69326200	69326400	E74
chr8	69326400	69326600	E48
chr8	69326600	69326800	E46
chr8	69326800	69328600	E74
chr8	69328600	69328800	E46
chr8	69328800	69332200	E74
chr8	69332200	69332400	E80
chr8	69332400	69333600	E74
chr8	69333600	69333800	E45
chr8	69333800	69339000	E74
chr8	69339000	69339200	E45
chr8	69339200	69344600	E73
chr8	69344600	69344800	E47
chr8	69344800	69345000	E73
chr8	69345000	69345200	E47
chr8	69345200	69353000	E73
chr8	69353000	69353200	E46
chr8	69353200	69363000	E73
chr8	69363000	69363200	E72
chr8	69363200	69363400	E74
chr8	69363400	69363600	E46
chr8	69363600	69367200	E73
chr8	69367200	69367400	E47
chr8	69367400	69371400	E73
chr8	69371400	69371600	E72
chr8	69371600	69382600	E73
chr8	69382600	69382800	E47
chr8	69382800	69388800	E73
chr8	69388800	69389000	E72
chr8	69389000	69389800	E74
chr8	69389800	69390000	E72
chr8	69390000	69390400	E74
chr8	69390400	69390600	E72
chr8	69390600	69392200	E74
chr8	69392200	69392400	E79
chr8	69392400	69393200	E74
chr8	69393200	69393400	E72
chr8	69393400	69397400	E74
chr8	69397400	69397600	E72
chr8	69397600	69400000	E74
chr8	69400000	69400200	E34
chr8	69400200	69402800	E74
chr8	69402800	69403000	E48
chr8	69403000	69405200	E74
chr8	69405200	69405400	E48
chr8	69405400	69406600	E74
chr8	69406600	69406800	E48
chr8	69406800	69407000	E49
chr8	69407000	69410600	E74
chr8	69410600	69410800	E47
chr8	69410800	69415000	E73
chr8	69415000	69415200	E74
chr8	69415200	69415400	E48
chr8	69415400	69418200	E74
chr8	69418200	69418400	E72
chr8	69418400	69421400	E73
chr8	69421400	69421600	E47
chr8	69421600	69426800	E73
chr8	69426800	69427000	E47
chr8	69427000	69437800	E73
chr8	69437800	69438000	E47
chr8	69438000	69453000	E73
chr8	69453000	69453200	E72
chr8	69453200	69457400	E73
chr8	69457400	69457600	E47
chr8	69457600	69461400	E73
chr8	69461400	69461600	E47
chr8	69461600	69468600	E73
chr8	69468600	69468800	E72
chr8	69468800	69470600	E74
chr8	69470600	69470800	E72
chr8	69470800	69471600	E74
chr8	69471600	69471800	E79
chr8	69471800	69472400	E74
chr8	69472400	69472600	E48
chr8	69472600	69473800	E74
chr8	69473800	69474000	E80
chr8	69474000	69477600	E74
chr8	69477600	69477800	E46
chr8	69477800	69483000	E74
chr8	69483000	69483200	E80
chr8	69483200	69484400	E74
chr8	69484400	69484600	E48
chr8	69484600	69487600	E74
chr8	69487600	69488000	E72
chr8	69488000	69489400	E74
chr8	69489400	69489800	E82
chr8	69489800	69490000	E23
chr8	69490000	69491200	E74
chr8	69491200	69491400	E72
chr8	69491400	69491600	E74
chr8	69491600	69491800	E46
chr8	69491800	69493400	E74
chr8	69493400	69493600	E72
chr8	69493600	69497200	E74
chr8	69497200	69497400	E46
chr8	69497400	69499800	E74
chr8	69499800	69500000	E13
chr8	69500000	69504600	E74
chr8	69504600	69504800	E78
chr8	69504800	69508800	E74
chr8	69508800	69509000	E48
chr8	69509000	69509600	E74
chr8	69509600	69509800	E71
chr8	69509800	69511400	E74
chr8	69511400	69511600	E72
chr8	69511600	69513200	E74
chr8	69513200	69513600	E48
chr8	69513600	69520400	E73
chr8	69520400	69520600	E71
chr8	69520600	69520800	E46
chr8	69520800	69521000	E71
chr8	69521000	69521800	E74
chr8	69521800	69522200	E72
chr8	69522200	69528400	E73
chr8	69528400	69528600	E47
chr8	69528600	69533800	E73
chr8	69533800	69534000	E47
chr8	69534000	69541400	E73
chr8	69541400	69541600	E72
chr8	69541600	69544200	E74
chr8	69544200	69544400	E45
chr8	69544400	69545600	E74
chr8	69545600	69545800	E72
chr8	69545800	69547000	E74
chr8	69547000	69547200	E72
chr8	69547200	69549200	E74
chr8	69549200	69549400	E46
chr8	69549400	69552600	E74
chr8	69552600	69552800	E46
chr8	69552800	69555600	E74
chr8	69555600	69555800	E72
chr8	69555800	69556400	E74
chr8	69556400	69556600	E72
chr8	69556600	69558200	E74
chr8	69558200	69558400	E45
chr8	69558400	69560600	E74
chr8	69560600	69560800	E72
chr8	69560800	69562600	E74
chr8	69562600	69562800	E45
chr8	69562800	69563000	E74
chr8	69563000	69563200	E44
chr8	69563200	69565600	E74
chr8	69565600	69565800	E72
chr8	69565800	69567600	E74
chr8	69567600	69567800	E72
chr8	69567800	69568000	E74
chr8	69568000	69568200	E48
chr8	69568200	69572000	E74
chr8	69572000	69572200	E79
chr8	69572200	69574600	E74
chr8	69574600	69574800	E46
chr8	69574800	69589200	E73
chr8	69589200	69589400	E45
chr8	69589400	69591000	E74
chr8	69591000	69591200	E78
chr8	69591200	69591400	E72
chr8	69591400	69593000	E74
chr8	69593000	69593200	E48
chr8	69593200	69597000	E74
chr8	69597000	69597200	E72
chr8	69597200	69597400	E46
chr8	69597400	69600800	E74
chr8	69600800	69601000	E75
chr8	69601000	69601200	E72
chr8	69601200	69602200	E74
chr8	69602200	69602400	E72
chr8	69602400	69602600	E79
chr8	69602600	69606800	E73
chr8	69606800	69608000	E74
chr8	69608000	69608200	E72
chr8	69608200	69609800	E74
chr8	69609800	69610000	E72
chr8	69610000	69611000	E74
chr8	69611000	69611200	E45
chr8	69611200	69612800	E74
chr8	69612800	69613000	E72
chr8	69613000	69613200	E46
chr8	69613200	69613600	E74
chr8	69613600	69623400	E73
chr8	69623400	69623600	E47
chr8	69623600	69635800	E73
chr8	69635800	69636000	E45
chr8	69636000	69637800	E74
chr8	69637800	69638000	E45
chr8	69638000	69640600	E73
chr8	69640600	69640800	E47
chr8	69640800	69650000	E73
chr8	69650000	69650200	E72
chr8	69650200	69651200	E74
chr8	69651200	69651400	E45
chr8	69651400	69651800	E74
chr8	69651800	69652000	E72
chr8	69652000	69653000	E74
chr8	69653000	69653200	E46
chr8	69653200	69663200	E73
chr8	69663200	69663400	E47
chr8	69663400	69671600	E73
chr8	69671600	69671800	E45
chr8	69671800	69672000	E74
chr8	69672000	69672200	E71
chr8	69672200	69673400	E74
chr8	69673400	69673600	E72
chr8	69673600	69676600	E74
chr8	69676600	69676800	E45
chr8	69676800	69677600	E74
chr8	69677600	69677800	E48
chr8	69677800	69681000	E74
chr8	69681000	69681200	E48
chr8	69681200	69683400	E74
chr8	69683400	69683600	E76
chr8	69683600	69686400	E74
chr8	69686400	69686600	E72
chr8	69686600	69686800	E74
chr8	69686800	69687000	E46
chr8	69687000	69691600	E74
chr8	69691600	69691800	E72
chr8	69691800	69693600	E74
chr8	69693600	69693800	E77
chr8	69693800	69694000	E44
chr8	69694000	69696200	E74
chr8	69696200	69696400	E72
chr8	69696400	69696600	E74
chr8	69696600	69696800	E72
chr8	69696800	69698800	E74
chr8	69698800	69699000	E71
chr8	69699000	69713600	E73
chr8	69713600	69713800	E79
chr8	69713800	69714400	E74
chr8	69714400	69714600	E71
chr8	69714600	69717400	E74
chr8	69717400	69717600	E72
chr8	69717600	69719000	E74
chr8	69719000	69719200	E48
chr8	69719200	69719800	E74
chr8	69719800	69720000	E72
chr8	69720000	69721800	E74
chr8	69721800	69722000	E72
chr8	69722000	69730600	E73
chr8	69730600	69730800	E45
chr8	69730800	69733000	E74
chr8	69733000	69733200	E46
chr8	69733200	69733800	E74
chr8	69733800	69734000	E72
chr8	69734000	69736000	E74
chr8	69736000	69736200	E77
chr8	69736200	69736400	E72
chr8	69736400	69740800	E74
chr8	69740800	69741000	E72
chr8	69741000	69741200	E77
chr8	69741200	69742800	E74
chr8	69742800	69743200	E48
chr8	69743200	69743400	E46
chr8	69743400	69745400	E74
chr8	69745400	69745600	E48
chr8	69745600	69751800	E74
chr8	69751800	69752000	E45
chr8	69752000	69752600	E74
chr8	69752600	69753000	E72
chr8	69753000	69753200	E74
chr8	69753200	69753400	E48
chr8	69753400	69756600	E74
chr8	69756600	69756800	E46
chr8	69756800	69760400	E74
chr8	69760400	69760600	E48
chr8	69760600	69761400	E74
chr8	69761400	69761600	E46
chr8	69761600	69778200	E73
chr8	69778200	69778600	E47
chr8	69778600	69793000	E73
chr8	69793000	69793200	E47
chr8	69793200	69794400	E73
chr8	69794400	69795200	E74
chr8	69795200	69795400	E72
chr8	69795400	69799000	E74
chr8	69799000	69799200	E72
chr8	69799200	69799400	E48
chr8	69799400	69802000	E74
chr8	69802000	69802200	E72
chr8	69802200	69802400	E46
chr8	69802400	69807400	E74
chr8	69807400	69807600	E72
chr8	69807600	69809600	E74
chr8	69809600	69809800	E72
chr8	69809800	69815600	E74
chr8	69815600	69815800	E71
chr8	69815800	69828800	E73
chr8	69828800	69829000	E47
chr8	69829000	69833600	E73
chr8	69833600	69833800	E72
chr8	69833800	69837400	E74
chr8	69837400	69837600	E72
chr8	69837600	69838200	E74
chr8	69838200	69838400	E48
chr8	69838400	69839800	E74
chr8	69839800	69840000	E72
chr8	69840000	69843000	E74
chr8	69843000	69843200	E72
chr8	69843200	69843600	E74
chr8	69843600	69843800	E72
chr8	69843800	69847000	E74
chr8	69847000	69847200	E46
chr8	69847200	69848800	E74
chr8	69848800	69849000	E72
chr8	69849000	69850600	E74
chr8	69850600	69850800	E72
chr8	69850800	69854200	E74
chr8	69854200	69854400	E73
chr8	69854400	69856400	E74
chr8	69856400	69857600	E73
chr8	69857600	69857800	E47
chr8	69857800	69862400	E73
chr8	69862400	69862600	E49
chr8	69862600	69879800	E73
chr8	69879800	69880000	E47
chr8	69880000	69890400	E73
chr8	69890400	69890600	E47
chr8	69890600	69895200	E73
chr8	69895200	69895400	E72
chr8	69895400	69899000	E74
chr8	69899000	69899200	E48
chr8	69899200	69899400	E55
chr8	69899400	69899600	E54
chr8	69899600	69899800	E55
chr8	69899800	69900000	E46
chr8	69900000	69900600	E74
chr8	69900600	69900800	E77
chr8	69900800	69901600	E74
chr8	69901600	69901800	E76
chr8	69901800	69909000	E74
chr8	69909000	69909200	E45
chr8	69909200	69911400	E74
chr8	69911400	69911600	E44
chr8	69911600	69916600	E74
chr8	69916600	69916800	E45
chr8	69916800	69917800	E74
chr8	69917800	69918000	E72
chr8	69918000	69920800	E74
chr8	69920800	69921000	E72
chr8	69921000	69922400	E74
chr8	69922400	69922600	E72
chr8	69922600	69924400	E74
chr8	69924400	69924600	E72
chr8	69924600	69924800	E74
chr8	69924800	69925000	E48
chr8	69925000	69927400	E74
chr8	69927400	69927600	E46
chr8	69927600	69944200	E73
chr8	69944200	69944400	E47
chr8	69944400	69947200	E73
chr8	69947200	69947400	E47
chr8	69947400	69951800	E73
chr8	69951800	69952000	E79
chr8	69952000	69963000	E73
chr8	69963000	69963200	E71
chr8	69963200	69966600	E74
chr8	69966600	69966800	E72
chr8	69966800	69972400	E73
chr8	69972400	69972800	E47
chr8	69972800	69976000	E73
chr8	69976000	69976200	E25
chr8	69976200	69976400	E38
chr8	69976400	69976600	E74
chr8	69976600	69976800	E72
chr8	69976800	69981400	E74
chr8	69981400	69981600	E48
chr8	69981600	69984600	E74
chr8	69984600	69984800	E46
chr8	69984800	69986800	E74
chr8	69986800	69987000	E48
chr8	69987000	69988800	E74
chr8	69988800	69989200	E55
chr8	69989200	69989400	E36
chr8	69989400	69994800	E74
chr8	69994800	69995000	E72
chr8	69995000	69998800	E74
chr8	69998800	69999000	E48
chr8	69999000	69999200	E72
chr8	69999200	69999800	E74
chr8	69999800	70000000	E45
chr8	70000000	70000400	E74
chr8	70000400	70000600	E78
chr8	70000600	70003200	E74
chr8	70003200	70003400	E72
chr8	70003400	70004600	E74
chr8	70004600	70004800	E72
chr8	70004800	70008000	E73
chr8	70008000	70008200	E47
chr8	70008200	70017800	E73
chr8	70017800	70018000	E47
chr8	70018000	70029600	E73
chr8	70029600	70029800	E47
chr8	70029800	70042200	E73
chr8	70042200	70042400	E47
chr8	70042400	70044200	E73
chr8	70044200	70044400	E72
chr8	70044400	70044600	E74
chr8	70044600	70044800	E48
chr8	70044800	70045600	E74
chr8	70045600	70045800	E34
chr8	70045800	70049800	E74
chr8	70049800	70050000	E77
chr8	70050000	70054800	E74
chr8	70054800	70055000	E25
chr8	70055000	70059800	E74
chr8	70059800	70060000	E72
chr8	70060000	70062600	E74
chr8	70062600	70062800	E72
chr8	70062800	70063600	E74
chr8	70063600	70063800	E72
chr8	70063800	70064000	E46
chr8	70064000	70064200	E74
chr8	70064200	70064400	E71
chr8	70064400	70064800	E74
chr8	70064800	70065000	E45
chr8	70065000	70065200	E48
chr8	70065200	70065400	E77
chr8	70065400	70065600	E74
chr8	70065600	70066000	E37
chr8	70066000	70066600	E71
chr8	70066600	70067000	E74
chr8	70067000	70067200	E72
chr8	70067200	70071600	E74
chr8	70071600	70071800	E72
chr8	70071800	70073200	E74
chr8	70073200	70073400	E46
chr8	70073400	70081600	E73
chr8	70081600	70081800	E47
chr8	70081800	70082000	E72
chr8	70082000	70089400	E73
chr8	70089400	70089600	E47
chr8	70089600	70092400	E73
chr8	70092400	70092600	E72
chr8	70092600	70093000	E74
chr8	70093000	70093200	E13
chr8	70093200	70096200	E74
chr8	70096200	70096400	E49
chr8	70096400	70098800	E74
chr8	70098800	70099000	E72
chr8	70099000	70103800	E74
chr8	70103800	70104000	E46
chr8	70104000	70114200	E73
chr8	70114200	70114400	E72
chr8	70114400	70114600	E74
chr8	70114600	70114800	E45
chr8	70114800	70115000	E72
chr8	70115000	70116800	E74
chr8	70116800	70117000	E72
chr8	70117000	70120800	E74
chr8	70120800	70121000	E80
chr8	70121000	70122800	E74
chr8	70122800	70123000	E72
chr8	70123000	70123400	E74
chr8	70123400	70123600	E72
chr8	70123600	70125400	E74
chr8	70125400	70125600	E72
chr8	70125600	70128200	E74
chr8	70128200	70128400	E80
chr8	70128400	70131200	E74
chr8	70131200	70131400	E72
chr8	70131400	70133200	E74
chr8	70133200	70133400	E72
chr8	70133400	70133600	E46
chr8	70133600	70136600	E74
chr8	70136600	70136800	E13
chr8	70136800	70140200	E74
chr8	70140200	70141000	E82
chr8	70141000	70141200	E13
chr8	70141200	70146800	E73
chr8	70146800	70147000	E47
chr8	70147000	70161600	E73
chr8	70161600	70161800	E46
chr8	70161800	70164000	E74
chr8	70164000	70164200	E45
chr8	70164200	70165800	E74
chr8	70165800	70166000	E72
chr8	70166000	70166400	E73
chr8	70166400	70166600	E47
chr8	70166600	70177800	E73
chr8	70177800	70178000	E47
chr8	70178000	70180000	E73
chr8	70180000	70180200	E75
chr8	70180200	70186800	E74
chr8	70186800	70187000	E71
chr8	70187000	70189800	E74
chr8	70189800	70190000	E72
chr8	70190000	70190200	E48
chr8	70190200	70194600	E74
chr8	70194600	70194800	E72
chr8	70194800	70197200	E74
chr8	70197200	70197400	E72
chr8	70197400	70199800	E74
chr8	70199800	70200000	E72
chr8	70200000	70202600	E74
chr8	70202600	70202800	E46
chr8	70202800	70204000	E74
chr8	70204000	70204400	E45
chr8	70204400	70204600	E74
chr8	70204600	70204800	E71
chr8	70204800	70205000	E74
chr8	70205000	70210400	E73
chr8	70210400	70210600	E72
chr8	70210600	70210800	E74
chr8	70210800	70211000	E46
chr8	70211000	70213200	E74
chr8	70213200	70213400	E77
chr8	70213400	70214200	E74
chr8	70214200	70214400	E44
chr8	70214400	70216600	E74
chr8	70216600	70216800	E76
chr8	70216800	70219800	E74
chr8	70219800	70220000	E75
chr8	70220000	70224800	E74
chr8	70224800	70225000	E13
chr8	70225000	70226600	E74
chr8	70226600	70226800	E72
chr8	70226800	70229200	E74
chr8	70229200	70229400	E46
chr8	70229400	70235800	E73
chr8	70235800	70236000	E47
chr8	70236000	70238400	E73
chr8	70238400	70238800	E72
chr8	70238800	70243000	E74
chr8	70243000	70243200	E72
chr8	70243200	70245400	E74
chr8	70245400	70245600	E46
chr8	70245600	70247000	E74
chr8	70247000	70247200	E72
chr8	70247200	70251800	E74
chr8	70251800	70252000	E48
chr8	70252000	70252200	E72
chr8	70252200	70252600	E74
chr8	70252600	70252800	E76
chr8	70252800	70255600	E74
chr8	70255600	70255800	E72
chr8	70255800	70270600	E73
chr8	70270600	70270800	E47
chr8	70270800	70275600	E73
chr8	70275600	70275800	E72
chr8	70275800	70276000	E46
chr8	70276000	70277000	E74
chr8	70277000	70277200	E78
chr8	70277200	70279600	E74
chr8	70279600	70279800	E46
chr8	70279800	70282800	E74
chr8	70282800	70283000	E45
chr8	70283000	70285400	E74
chr8	70285400	70285600	E72
chr8	70285600	70286000	E74
chr8	70286000	70286200	E48
chr8	70286200	70288000	E74
chr8	70288000	70288200	E72
chr8	70288200	70289000	E74
chr8	70289000	70289200	E72
chr8	70289200	70289400	E74
chr8	70289400	70289600	E72
chr8	70289600	70299200	E73
chr8	70299200	70299400	E47
chr8	70299400	70300400	E73
chr8	70300400	70300600	E47
chr8	70300600	70311200	E73
chr8	70311200	70311400	E46
chr8	70311400	70312400	E74
chr8	70312400	70312600	E45
chr8	70312600	70313200	E74
chr8	70313200	70313400	E45
chr8	70313400	70314800	E74
chr8	70314800	70315000	E46
chr8	70315000	70317200	E74
chr8	70317200	70317400	E79
chr8	70317400	70324200	E74
chr8	70324200	70324400	E48
chr8	70324400	70325200	E74
chr8	70325200	70325400	E48
chr8	70325400	70327400	E74
chr8	70327400	70327600	E48
chr8	70327600	70328800	E74
chr8	70328800	70329000	E72
chr8	70329000	70330000	E74
chr8	70330000	70330200	E48
chr8	70330200	70332000	E74
chr8	70332000	70332200	E72
chr8	70332200	70332400	E74
chr8	70332400	70332600	E45
chr8	70332600	70339000	E73
chr8	70339000	70339200	E47
chr8	70339200	70339400	E73
chr8	70339400	70339600	E72
chr8	70339600	70342800	E74
chr8	70342800	70343000	E77
chr8	70343000	70345400	E74
chr8	70345400	70345600	E46
chr8	70345600	70347000	E74
chr8	70347000	70347200	E75
chr8	70347200	70349800	E74
chr8	70349800	70350000	E78
chr8	70350000	70351800	E74
chr8	70351800	70352000	E44
chr8	70352000	70353200	E74
chr8	70353200	70353400	E46
chr8	70353400	70354000	E74
chr8	70354000	70354200	E46
chr8	70354200	70358400	E74
chr8	70358400	70358600	E46
chr8	70358600	70359200	E74
chr8	70359200	70359400	E72
chr8	70359400	70362000	E74
chr8	70362000	70362200	E48
chr8	70362200	70367600	E74
chr8	70367600	70367800	E72
chr8	70367800	70368200	E74
chr8	70368200	70368400	E71
chr8	70368400	70369400	E74
chr8	70369400	70369600	E72
chr8	70369600	70372400	E74
chr8	70372400	70372600	E45
chr8	70372600	70373800	E74
chr8	70373800	70374000	E46
chr8	70374000	70374200	E72
chr8	70374200	70376600	E74
chr8	70376600	70376800	E45
chr8	70376800	70378400	E74
chr8	70378400	70378600	E48
chr8	70378600	70378800	E45
chr8	70378800	70381000	E74
chr8	70381000	70381200	E76
chr8	70381200	70383200	E74
chr8	70383200	70383400	E48
chr8	70383400	70383600	E76
chr8	70383600	70383800	E74
chr8	70383800	70384000	E72
chr8	70384000	70386800	E74
chr8	70386800	70387000	E72
chr8	70387000	70389000	E74
chr8	70389000	70389200	E76
chr8	70389200	70397000	E74
chr8	70397000	70397200	E45
chr8	70397200	70397400	E72
chr8	70397400	70397600	E74
chr8	70397600	70397800	E72
chr8	70397800	70398600	E74
chr8	70398600	70398800	E72
chr8	70398800	70400600	E74
chr8	70400600	70400800	E71
chr8	70400800	70404400	E74
chr8	70404400	70404600	E72
chr8	70404600	70405000	E74
chr8	70405000	70405200	E25
chr8	70405200	70405400	E74
chr8	70405400	70405600	E72
chr8	70405600	70412000	E73
chr8	70412000	70412200	E81
chr8	70412200	70412400	E74
chr8	70412400	70412600	E80
chr8	70412600	70414400	E74
chr8	70414400	70414600	E72
chr8	70414600	70415400	E74
chr8	70415400	70415600	E78
chr8	70415600	70418200	E74
chr8	70418200	70418400	E72
chr8	70418400	70421400	E74
chr8	70421400	70421600	E71
chr8	70421600	70421800	E74
chr8	70421800	70422000	E81
chr8	70422000	70423200	E74
chr8	70423200	70423400	E46
chr8	70423400	70424800	E74
chr8	70424800	70425000	E47
chr8	70425000	70431200	E73
chr8	70431200	70431400	E46
chr8	70431400	70432000	E74
chr8	70432000	70432200	E48
chr8	70432200	70432800	E74
chr8	70432800	70433400	E72
chr8	70433400	70437400	E74
chr8	70437400	70437600	E80
chr8	70437600	70438000	E74
chr8	70438000	70438200	E46
chr8	70438200	70439400	E74
chr8	70439400	70439600	E72
chr8	70439600	70440400	E74
chr8	70440400	70440600	E77
chr8	70440600	70441000	E74
chr8	70441000	70441200	E48
chr8	70441200	70441400	E71
chr8	70441400	70443000	E74
chr8	70443000	70443200	E46
chr8	70443200	70443800	E74
chr8	70443800	70444000	E79
chr8	70444000	70445400	E74
chr8	70445400	70445600	E45
chr8	70445600	70453000	E74
chr8	70453000	70453200	E46
chr8	70453200	70453400	E72
chr8	70453400	70453800	E74
chr8	70453800	70454000	E25
chr8	70454000	70454400	E55
chr8	70454400	70454600	E54
chr8	70454600	70454800	E55
chr8	70454800	70455000	E54
chr8	70455000	70455400	E74
chr8	70455400	70455600	E72
chr8	70455600	70455800	E45
chr8	70455800	70456000	E74
chr8	70456000	70456200	E45
chr8	70456200	70456400	E82
chr8	70456400	70456600	E84
chr8	70456600	70456800	E16
chr8	70456800	70457200	E48
chr8	70457200	70457600	E74
chr8	70457600	70457800	E72
chr8	70457800	70458200	E74
chr8	70458200	70458400	E77
chr8	70458400	70458600	E55
chr8	70458600	70458800	E54
chr8	70458800	70459200	E55
chr8	70459200	70459400	E54
chr8	70459400	70460600	E55
chr8	70460600	70460800	E34
chr8	70460800	70463800	E74
chr8	70463800	70464000	E75
chr8	70464000	70467800	E74
chr8	70467800	70468000	E72
chr8	70468000	70472000	E74
chr8	70472000	70472200	E72
chr8	70472200	70475000	E74
chr8	70475000	70475200	E49
chr8	70475200	70475400	E48
chr8	70475400	70475800	E74
chr8	70475800	70476000	E46
chr8	70476000	70476200	E45
chr8	70476200	70476400	E48
chr8	70476400	70478200	E74
chr8	70478200	70478400	E72
chr8	70478400	70483200	E74
chr8	70483200	70483400	E45
chr8	70483400	70486200	E74
chr8	70486200	70486600	E46
chr8	70486600	70488000	E74
chr8	70488000	70488200	E75
chr8	70488200	70488600	E74
chr8	70488600	70488800	E72
chr8	70488800	70491000	E74
chr8	70491000	70491200	E80
chr8	70491200	70499600	E73
chr8	70499600	70499800	E46
chr8	70499800	70501200	E74
chr8	70501200	70501400	E72
chr8	70501400	70501600	E81
chr8	70501600	70501800	E74
chr8	70501800	70502000	E45
chr8	70502000	70505200	E74
chr8	70505200	70505600	E72
chr8	70505600	70506000	E74
chr8	70506000	70506200	E72
chr8	70506200	70508000	E74
chr8	70508000	70508200	E75
chr8	70508200	70508800	E74
chr8	70508800	70509600	E55
chr8	70509600	70510000	E54
chr8	70510000	70510200	E37
chr8	70510200	70510400	E54
chr8	70510400	70510600	E25
chr8	70510600	70510800	E53
chr8	70510800	70511000	E55
chr8	70511000	70511400	E74
chr8	70511400	70511600	E72
chr8	70511600	70512400	E74
chr8	70512400	70512600	E72
chr8	70512600	70512800	E74
chr8	70512800	70513000	E72
chr8	70513000	70516000	E74
chr8	70516000	70516200	E73
chr8	70516200	70516600	E74
chr8	70516600	70517800	E73
chr8	70517800	70520400	E74
chr8	70520400	70520800	E46
chr8	70520800	70521000	E45
chr8	70521000	70521200	E44
chr8	70521200	70521400	E45
chr8	70521400	70528000	E74
chr8	70528000	70528200	E72
chr8	70528200	70530600	E74
chr8	70530600	70530800	E46
chr8	70530800	70532200	E74
chr8	70532200	70532400	E48
chr8	70532400	70533600	E74
chr8	70533600	70533800	E72
chr8	70533800	70534200	E74
chr8	70534200	70534400	E25
chr8	70534400	70534800	E74
chr8	70534800	70535000	E48
chr8	70535000	70541400	E74
chr8	70541400	70541800	E44
chr8	70541800	70542000	E37
chr8	70542000	70542200	E55
chr8	70542200	70542400	E48
chr8	70542400	70542600	E37
chr8	70542600	70543600	E74
chr8	70543600	70543800	E72
chr8	70543800	70545000	E74
chr8	70545000	70545200	E72
chr8	70545200	70546600	E74
chr8	70546600	70546800	E55
chr8	70546800	70547000	E54
chr8	70547000	70547800	E74
chr8	70547800	70548000	E79
chr8	70548000	70548200	E74
chr8	70548200	70548400	E48
chr8	70548400	70553200	E74
chr8	70553200	70553600	E72
chr8	70553600	70556000	E74
chr8	70556000	70556200	E25
chr8	70556200	70558600	E74
chr8	70558600	70559000	E72
chr8	70559000	70560000	E74
chr8	70560000	70560200	E72
chr8	70560200	70565800	E74
chr8	70565800	70566000	E44
chr8	70566000	70566200	E74
chr8	70566200	70566400	E72
chr8	70566400	70568800	E74
chr8	70568800	70569000	E48
chr8	70569000	70570200	E74
chr8	70570200	70570400	E25
chr8	70570400	70571200	E82
chr8	70571200	70575000	E74
chr8	70575000	70575200	E48
chr8	70575200	70576000	E82
chr8	70576000	70576200	E5
chr8	70576200	70576400	E66
chr8	70576400	70576600	E3
chr8	70576600	70576800	E66
chr8	70576800	70577000	E4
chr8	70577000	70577200	E6
chr8	70577200	70577400	E50
chr8	70577400	70577800	E7
chr8	70577800	70581400	E82
chr8	70581400	70581800	E25
chr8	70581800	70582000	E34
chr8	70582000	70582200	E57
chr8	70582200	70582400	E13
chr8	70582400	70582600	E74
chr8	70582600	70582800	E80
chr8	70582800	70584000	E74
chr8	70584000	70584600	E25
chr8	70584600	70585200	E74
chr8	70585200	70585400	E45
chr8	70585400	70586200	E74
chr8	70586200	70587200	E82
chr8	70587200	70587400	E25
chr8	70587400	70587600	E83
chr8	70587600	70587800	E12
chr8	70587800	70588000	E69
chr8	70588000	70588200	E67
chr8	70588200	70588400	E20
chr8	70588400	70589200	E85
chr8	70589200	70589400	E17
chr8	70589400	70589600	E18
chr8	70589600	70589800	E12
chr8	70589800	70590200	E5
chr8	70590200	70590400	E7
chr8	70590400	70590800	E82
chr8	70590800	70592600	E74
chr8	70592600	70592800	E72
chr8	70592800	70593800	E74
chr8	70593800	70594000	E72
chr8	70594000	70594600	E74
chr8	70594600	70594800	E72
chr8	70594800	70595600	E74
chr8	70595600	70595800	E45
chr8	70595800	70599400	E74
chr8	70599400	70599600	E48
chr8	70599600	70600000	E74
chr8	70600000	70600200	E25
chr8	70600200	70601000	E82
chr8	70601000	70601200	E5
chr8	70601200	70602400	E82
chr8	70602400	70602600	E25
chr8	70602600	70603000	E74
chr8	70603000	70603200	E72
chr8	70603200	70604200	E74
chr8	70604200	70604400	E48
chr8	70604400	70606600	E74
chr8	70606600	70606800	E72
chr8	70606800	70608400	E74
chr8	70608400	70608600	E72
chr8	70608600	70610000	E74
chr8	70610000	70610200	E48
chr8	70610200	70610400	E74
chr8	70610400	70610600	E72
chr8	70610600	70611000	E74
chr8	70611000	70611200	E25
chr8	70611200	70613000	E74
chr8	70613000	70613600	E82
chr8	70613600	70613800	E25
chr8	70613800	70614000	E6
chr8	70614000	70614200	E82
chr8	70614200	70618000	E74
chr8	70618000	70618200	E72
chr8	70618200	70620000	E74
chr8	70620000	70620200	E72
chr8	70620200	70623200	E74
chr8	70623200	70623400	E82
chr8	70623400	70623800	E36
chr8	70623800	70624000	E34
chr8	70624000	70624200	E7
chr8	70624200	70625000	E82
chr8	70625000	70625200	E25
chr8	70625200	70625600	E82
chr8	70625600	70625800	E13
chr8	70625800	70626000	E16
chr8	70626000	70626200	E23
chr8	70626200	70627000	E22
chr8	70627000	70627200	E18
chr8	70627200	70627600	E22
chr8	70627600	70627800	E18
chr8	70627800	70628000	E11
chr8	70628000	70628200	E13
chr8	70628200	70628600	E7
chr8	70628600	70629000	E82
chr8	70629000	70629200	E48
chr8	70629200	70632800	E74
chr8	70632800	70633000	E25
chr8	70633000	70633200	E82
chr8	70633200	70633400	E56
chr8	70633400	70633600	E15
chr8	70633600	70633800	E16
chr8	70633800	70634000	E25
chr8	70634000	70634400	E82
chr8	70634400	70634600	E13
chr8	70634600	70634800	E22
chr8	70634800	70635000	E32
chr8	70635000	70635200	E31
chr8	70635200	70635400	E25
chr8	70635400	70636400	E82
chr8	70636400	70636800	E23
chr8	70636800	70637200	E25
chr8	70637200	70637400	E23
chr8	70637400	70637600	E25
chr8	70637600	70638200	E82
chr8	70638200	70638600	E13
chr8	70638600	70638800	E6
chr8	70638800	70639000	E44
chr8	70639000	70639200	E12
chr8	70639200	70639400	E13
chr8	70639400	70639600	E82
chr8	70639600	70639800	E36
chr8	70639800	70645600	E74
chr8	70645600	70645800	E82
chr8	70645800	70646000	E6
chr8	70646000	70646200	E82
chr8	70646200	70646400	E44
chr8	70646400	70646600	E82
chr8	70646600	70647200	E13
chr8	70647200	70647400	E7
chr8	70647400	70647600	E6
chr8	70647600	70648400	E13
chr8	70648400	70648600	E12
chr8	70648600	70648800	E65
chr8	70648800	70649000	E62
chr8	70649000	70649400	E69
chr8	70649400	70649800	E14
chr8	70649800	70650000	E69
chr8	70650000	70650200	E63
chr8	70650200	70651200	E67
chr8	70651200	70651400	E85
chr8	70651400	70651600	E17
chr8	70651600	70651800	E69
chr8	70651800	70652600	E14
chr8	70652600	70652800	E5
chr8	70652800	70653000	E13
chr8	70653000	70653200	E16
chr8	70653200	70653400	E15
chr8	70653400	70653600	E12
chr8	70653600	70654200	E13
chr8	70654200	70654400	E82
chr8	70654400	70654600	E7
chr8	70654600	70655000	E82
chr8	70655000	70655200	E38
chr8	70655200	70655400	E7
chr8	70655400	70655600	E82
chr8	70655600	70655800	E13
chr8	70655800	70656000	E50
chr8	70656000	70656400	E7
chr8	70656400	70656600	E13
chr8	70656600	70657000	E82
chr8	70657000	70657200	E13
chr8	70657200	70657800	E82
chr8	70657800	70658000	E25
chr8	70658000	70658200	E13
chr8	70658200	70659000	E82
chr8	70659000	70661000	E74
chr8	70661000	70661200	E48
chr8	70661200	70666400	E74
chr8	70666400	70666600	E46
chr8	70666600	70667200	E82
chr8	70667200	70667400	E25
chr8	70667400	70668200	E82
chr8	70668200	70668600	E13
chr8	70668600	70669200	E41
chr8	70669200	70669400	E66
chr8	70669400	70670000	E41
chr8	70670000	70670200	E50
chr8	70670200	70670400	E32
chr8	70670400	70670600	E36
chr8	70670600	70670800	E35
chr8	70670800	70671000	E27
chr8	70671000	70671200	E40
chr8	70671200	70671400	E41
chr8	70671400	70671600	E22
chr8	70671600	70671800	E17
chr8	70671800	70672000	E64
chr8	70672000	70672600	E67
chr8	70672600	70672800	E20
chr8	70672800	70673400	E85
chr8	70673400	70673800	E67
chr8	70673800	70674000	E64
chr8	70674000	70674400	E60
chr8	70674400	70674600	E41
chr8	70674600	70674800	E62
chr8	70674800	70675000	E14
chr8	70675000	70675200	E61
chr8	70675200	70675400	E51
chr8	70675400	70675600	E61
chr8	70675600	70675800	E64
chr8	70675800	70676000	E65
chr8	70676000	70676600	E67
chr8	70676600	70676800	E17
chr8	70676800	70677000	E67
chr8	70677000	70677200	E17
chr8	70677200	70677400	E16
chr8	70677400	70677600	E84
chr8	70677600	70677800	E38
chr8	70677800	70678200	E55
chr8	70678200	70678400	E54
chr8	70678400	70678800	E55
chr8	70678800	70679000	E36
chr8	70679000	70679200	E38
chr8	70679200	70679400	E84
chr8	70679400	70679600	E57
chr8	70679600	70679800	E70
chr8	70679800	70680000	E41
chr8	70680000	70680200	E66
chr8	70680200	70680600	E41
chr8	70680600	70681400	E66
chr8	70681400	70681600	E59
chr8	70681600	70682000	E42
chr8	70682000	70682200	E35
chr8	70682200	70682400	E31
chr8	70682400	70682800	E34
chr8	70682800	70683000	E42
chr8	70683000	70683200	E41
chr8	70683200	70683400	E66
chr8	70683400	70683600	E34
chr8	70683600	70683800	E6
chr8	70683800	70684200	E82
chr8	70684200	70684400	E6
chr8	70684400	70684600	E45
chr8	70684600	70685600	E74
chr8	70685600	70685800	E79
chr8	70685800	70686000	E74
chr8	70686000	70686200	E45
chr8	70686200	70686600	E82
chr8	70686600	70686800	E7
chr8	70686800	70688000	E82
chr8	70688000	70688200	E7
chr8	70688200	70688400	E50
chr8	70688400	70688600	E5
chr8	70688600	70688800	E50
chr8	70688800	70689000	E40
chr8	70689000	70689200	E39
chr8	70689200	70689400	E38
chr8	70689400	70689600	E48
chr8	70689600	70689800	E31
chr8	70689800	70690000	E38
chr8	70690000	70691400	E82
chr8	70691400	70692600	E74
chr8	70692600	70692800	E25
chr8	70692800	70694000	E74
chr8	70694000	70694400	E72
chr8	70694400	70697400	E74
chr8	70697400	70697600	E13
chr8	70697600	70698200	E82
chr8	70698200	70698400	E7
chr8	70698400	70699000	E82
chr8	70699000	70699200	E23
chr8	70699200	70699400	E82
chr8	70699400	70699600	E13
chr8	70699600	70699800	E48
chr8	70699800	70700000	E25
chr8	70700000	70700400	E74
chr8	70700400	70700600	E72
chr8	70700600	70703600	E74
chr8	70703600	70703800	E76
chr8	70703800	70705200	E74
chr8	70705200	70705400	E81
chr8	70705400	70707400	E74
chr8	70707400	70707600	E82
chr8	70707600	70707800	E39
chr8	70707800	70708000	E44
chr8	70708000	70709600	E74
chr8	70709600	70709800	E48
chr8	70709800	70710400	E74
chr8	70710400	70710600	E48
chr8	70710600	70710800	E56
chr8	70710800	70711000	E35
chr8	70711000	70713600	E74
chr8	70713600	70713800	E75
chr8	70713800	70714000	E45
chr8	70714000	70714600	E74
chr8	70714600	70714800	E77
chr8	70714800	70715000	E55
chr8	70715000	70715200	E38
chr8	70715200	70715400	E36
chr8	70715400	70715600	E35
chr8	70715600	70715800	E58
chr8	70715800	70716000	E52
chr8	70716000	70716200	E59
chr8	70716200	70716400	E58
chr8	70716400	70716800	E35
chr8	70716800	70717000	E34
chr8	70717000	70717200	E52
chr8	70717200	70717400	E33
chr8	70717400	70717600	E34
chr8	70717600	70717800	E35
chr8	70717800	70718000	E33
chr8	70718000	70718200	E36
chr8	70718200	70718400	E37
chr8	70718400	70718600	E36
chr8	70718600	70718800	E48
chr8	70718800	70719000	E71
chr8	70719000	70720400	E74
chr8	70720400	70720600	E6
chr8	70720600	70720800	E82
chr8	70720800	70721000	E48
chr8	70721000	70721200	E7
chr8	70721200	70721400	E25
chr8	70721400	70721600	E23
chr8	70721600	70722000	E25
chr8	70722000	70722400	E82
chr8	70722400	70722600	E38
chr8	70722600	70722800	E31
chr8	70722800	70723000	E22
chr8	70723000	70723200	E57
chr8	70723200	70723400	E60
chr8	70723400	70723600	E58
chr8	70723600	70723800	E70
chr8	70723800	70724000	E18
chr8	70724000	70724200	E51
chr8	70724200	70725200	E17
chr8	70725200	70725400	E67
chr8	70725400	70726600	E85
chr8	70726600	70726800	E20
chr8	70726800	70727200	E67
chr8	70727200	70727400	E17
chr8	70727400	70728000	E67
chr8	70728000	70728200	E64
chr8	70728200	70729200	E67
chr8	70729200	70730600	E85
chr8	70730600	70730800	E64
chr8	70730800	70731200	E85
chr8	70731200	70731400	E67
chr8	70731400	70731600	E64
chr8	70731600	70731800	E65
chr8	70731800	70732000	E69
chr8	70732000	70732200	E62
chr8	70732200	70732400	E41
chr8	70732400	70732600	E57
chr8	70732600	70732800	E70
chr8	70732800	70733000	E16
chr8	70733000	70733200	E15
chr8	70733200	70733400	E16
chr8	70733400	70733600	E57
chr8	70733600	70733800	E54
chr8	70733800	70734000	E35
chr8	70734000	70734200	E44
chr8	70734200	70734400	E48
chr8	70734400	70734600	E82
chr8	70734600	70734800	E25
chr8	70734800	70735000	E22
chr8	70735000	70735200	E16
chr8	70735200	70735400	E84
chr8	70735400	70735600	E23
chr8	70735600	70735800	E37
chr8	70735800	70736000	E55
chr8	70736000	70736200	E33
chr8	70736200	70736400	E38
chr8	70736400	70736600	E54
chr8	70736600	70737000	E55
chr8	70737000	70737200	E48
chr8	70737200	70737600	E74
chr8	70737600	70737800	E46
chr8	70737800	70738000	E45
chr8	70738000	70738200	E55
chr8	70738200	70738400	E36
chr8	70738400	70738800	E82
chr8	70738800	70739000	E44
chr8	70739000	70739400	E82
chr8	70739400	70739600	E32
chr8	70739600	70739800	E25
chr8	70739800	70740000	E23
chr8	70740000	70740200	E27
chr8	70740200	70740600	E23
chr8	70740600	70741000	E27
chr8	70741000	70741200	E26
chr8	70741200	70741400	E29
chr8	70741400	70741600	E21
chr8	70741600	70742000	E28
chr8	70742000	70742200	E26
chr8	70742200	70742400	E29
chr8	70742400	70742600	E26
chr8	70742600	70743600	E28
chr8	70743600	70743800	E20
chr8	70743800	70744000	E19
chr8	70744000	70744200	E28
chr8	70744200	70744400	E29
chr8	70744400	70744600	E85
chr8	70744600	70744800	E28
chr8	70744800	70745200	E20
chr8	70745200	70745400	E85
chr8	70745400	70745600	E19
chr8	70745600	70746000	E85
chr8	70746000	70746200	E20
chr8	70746200	70746400	E19
chr8	70746400	70746600	E20
chr8	70746600	70747000	E19
chr8	70747000	70747200	E20
chr8	70747200	70747800	E85
chr8	70747800	70748000	E29
chr8	70748000	70748200	E38
chr8	70748200	70749600	E82
chr8	70749600	70749800	E13
chr8	70749800	70750600	E74
chr8	70750600	70750800	E72
chr8	70750800	70752000	E74
chr8	70752000	70752200	E75
chr8	70752200	70752800	E74
chr8	70752800	70753000	E46
chr8	70753000	70753200	E74
chr8	70753200	70753400	E82
chr8	70753400	70755000	E74
chr8	70755000	70755200	E48
chr8	70755200	70757600	E74
chr8	70757600	70757800	E71
chr8	70757800	70760400	E74
chr8	70760400	70760800	E44
chr8	70760800	70761000	E38
chr8	70761000	70762200	E74
chr8	70762200	70762400	E82
chr8	70762400	70762600	E74
chr8	70762600	70762800	E48
chr8	70762800	70766200	E74
chr8	70766200	70766400	E13
chr8	70766400	70766800	E74
chr8	70766800	70767000	E48
chr8	70767000	70768600	E74
chr8	70768600	70768800	E46
chr8	70768800	70770400	E74
chr8	70770400	70770600	E38
chr8	70770600	70771000	E55
chr8	70771000	70771200	E25
chr8	70771200	70771400	E31
chr8	70771400	70771600	E54
chr8	70771600	70771800	E82
chr8	70771800	70772000	E74
chr8	70772000	70772200	E48
chr8	70772200	70773000	E74
chr8	70773000	70773200	E72
chr8	70773200	70775200	E74
chr8	70775200	70775400	E55
chr8	70775400	70775600	E53
chr8	70775600	70775800	E54
chr8	70775800	70776000	E55
chr8	70776000	70776200	E45
chr8	70776200	70777400	E74
chr8	70777400	70777600	E80
chr8	70777600	70778600	E74
chr8	70778600	70778800	E77
chr8	70778800	70779000	E48
chr8	70779000	70781200	E74
chr8	70781200	70781400	E48
chr8	70781400	70783200	E74
chr8	70783200	70783400	E55
chr8	70783400	70783600	E48
chr8	70783600	70783800	E55
chr8	70783800	70786400	E74
chr8	70786400	70786600	E72
chr8	70786600	70788000	E74
chr8	70788000	70788200	E48
chr8	70788200	70792600	E74
chr8	70792600	70792800	E48
chr8	70792800	70793400	E74
chr8	70793400	70793600	E13
chr8	70793600	70797200	E74
chr8	70797200	70797400	E71
chr8	70797400	70798200	E74
chr8	70798200	70798400	E48
chr8	70798400	70799200	E74
chr8	70799200	70799400	E72
chr8	70799400	70799600	E74
chr8	70799600	70799800	E72
chr8	70799800	70803200	E74
chr8	70803200	70803600	E46
chr8	70803600	70804200	E74
chr8	70804200	70804400	E48
chr8	70804400	70806000	E74
chr8	70806000	70806200	E46
chr8	70806200	70806400	E74
chr8	70806400	70806600	E48
chr8	70806600	70806800	E46
chr8	70806800	70809000	E74
chr8	70809000	70809200	E46
chr8	70809200	70812000	E74
chr8	70812000	70812200	E72
chr8	70812200	70814000	E74
chr8	70814000	70814400	E75
chr8	70814400	70815400	E74
chr8	70815400	70815600	E77
chr8	70815600	70816200	E74
chr8	70816200	70816400	E71
chr8	70816400	70820000	E74
chr8	70820000	70820200	E77
chr8	70820200	70821400	E74
chr8	70821400	70821600	E72
chr8	70821600	70826000	E74
chr8	70826000	70826200	E25
chr8	70826200	70826800	E74
chr8	70826800	70827000	E46
chr8	70827000	70828000	E74
chr8	70828000	70828200	E77
chr8	70828200	70831200	E74
chr8	70831200	70831400	E72
chr8	70831400	70832400	E74
chr8	70832400	70832600	E38
chr8	70832600	70833000	E55
chr8	70833000	70833200	E36
chr8	70833200	70834000	E82
chr8	70834000	70834200	E44
chr8	70834200	70835800	E74
chr8	70835800	70836000	E75
chr8	70836000	70839000	E74
chr8	70839000	70839200	E46
chr8	70839200	70840600	E74
chr8	70840600	70840800	E72
chr8	70840800	70841000	E74
chr8	70841000	70841200	E80
chr8	70841200	70842000	E74
chr8	70842000	70842200	E13
chr8	70842200	70843000	E82
chr8	70843000	70843200	E13
chr8	70843200	70843400	E38
chr8	70843400	70843600	E55
chr8	70843600	70843800	E38
chr8	70843800	70844200	E56
chr8	70844200	70844400	E40
chr8	70844400	70844600	E59
chr8	70844600	70844800	E61
chr8	70844800	70845000	E42
chr8	70845000	70845200	E63
chr8	70845200	70845800	E61
chr8	70845800	70846000	E62
chr8	70846000	70846200	E42
chr8	70846200	70846400	E54
chr8	70846400	70846600	E55
chr8	70846600	70846800	E48
chr8	70846800	70847600	E74
chr8	70847600	70847800	E72
chr8	70847800	70848400	E74
chr8	70848400	70848600	E82
chr8	70848600	70848800	E25
chr8	70848800	70849000	E54
chr8	70849000	70849600	E55
chr8	70849600	70849800	E25
chr8	70849800	70850600	E82
chr8	70850600	70850800	E38
chr8	70850800	70851000	E82
chr8	70851000	70851200	E39
chr8	70851200	70851600	E34
chr8	70851600	70851800	E36
chr8	70851800	70852000	E37
chr8	70852000	70852200	E31
chr8	70852200	70852800	E82
chr8	70852800	70853200	E74
chr8	70853200	70853600	E82
chr8	70853600	70853800	E74
chr8	70853800	70854000	E48
chr8	70854000	70854200	E55
chr8	70854200	70854400	E25
chr8	70854400	70854600	E31
chr8	70854600	70854800	E25
chr8	70854800	70855000	E29
chr8	70855000	70855200	E24
chr8	70855200	70855400	E27
chr8	70855400	70855600	E48
chr8	70855600	70855800	E25
chr8	70855800	70858400	E74
chr8	70858400	70858600	E55
chr8	70858600	70858800	E54
chr8	70858800	70859000	E38
chr8	70859000	70859200	E48
chr8	70859200	70861200	E74
chr8	70861200	70861400	E81
chr8	70861400	70861600	E72
chr8	70861600	70861800	E74
chr8	70861800	70862000	E48
chr8	70862000	70862400	E74
chr8	70862400	70862600	E72
chr8	70862600	70863400	E74
chr8	70863400	70863800	E84
chr8	70863800	70864000	E38
chr8	70864000	70865800	E74
chr8	70865800	70866000	E72
chr8	70866000	70866600	E74
chr8	70866600	70867000	E72
chr8	70867000	70868800	E74
chr8	70868800	70870000	E84
chr8	70870000	70870400	E55
chr8	70870400	70870600	E45
chr8	70870600	70871400	E74
chr8	70871400	70871600	E71
chr8	70871600	70872200	E74
chr8	70872200	70872400	E48
chr8	70872400	70872800	E74
chr8	70872800	70873000	E55
chr8	70873000	70873400	E74
chr8	70873400	70874000	E55
chr8	70874000	70874200	E54
chr8	70874200	70878600	E74
chr8	70878600	70878800	E84
chr8	70878800	70879000	E36
chr8	70879000	70879200	E35
chr8	70879200	70879400	E43
chr8	70879400	70879600	E32
chr8	70879600	70879800	E62
chr8	70879800	70880000	E68
chr8	70880000	70880200	E70
chr8	70880200	70880400	E40
chr8	70880400	70880600	E41
chr8	70880600	70880800	E7
chr8	70880800	70881000	E44
chr8	70881000	70882600	E74
chr8	70882600	70882800	E72
chr8	70882800	70883800	E74
chr8	70883800	70884000	E72
chr8	70884000	70884200	E74
chr8	70884200	70884400	E72
chr8	70884400	70884800	E74
chr8	70884800	70885000	E45
chr8	70885000	70888400	E74
chr8	70888400	70888600	E82
chr8	70888600	70888800	E48
chr8	70888800	70889200	E82
chr8	70889200	70889400	E13
chr8	70889400	70890000	E82
chr8	70890000	70890400	E84
chr8	70890400	70890600	E55
chr8	70890600	70890800	E84
chr8	70890800	70891000	E55
chr8	70891000	70891200	E53
chr8	70891200	70891600	E42
chr8	70891600	70891800	E58
chr8	70891800	70892000	E22
chr8	70892000	70892200	E70
chr8	70892200	70892400	E42
chr8	70892400	70892600	E59
chr8	70892600	70892800	E60
chr8	70892800	70893200	E68
chr8	70893200	70893400	E16
chr8	70893400	70893800	E84
chr8	70893800	70894000	E16
chr8	70894000	70894200	E56
chr8	70894200	70895200	E55
chr8	70895200	70895400	E74
chr8	70895400	70895600	E77
chr8	70895600	70896400	E74
chr8	70896400	70896600	E55
chr8	70896600	70896800	E36
chr8	70896800	70897000	E56
chr8	70897000	70897600	E74
chr8	70897600	70897800	E78
chr8	70897800	70898800	E74
chr8	70898800	70899000	E37
chr8	70899000	70899400	E55
chr8	70899400	70899600	E54
chr8	70899600	70899800	E55
chr8	70899800	70904800	E74
chr8	70904800	70905000	E48
chr8	70905000	70905200	E72
chr8	70905200	70905600	E74
chr8	70905600	70905800	E72
chr8	70905800	70906400	E74
chr8	70906400	70906600	E34
chr8	70906600	70907000	E29
chr8	70907000	70907200	E30
chr8	70907200	70907400	E41
chr8	70907400	70907600	E34
chr8	70907600	70908800	E74
chr8	70908800	70909000	E72
chr8	70909000	70909600	E74
chr8	70909600	70909800	E45
chr8	70909800	70912600	E74
chr8	70912600	70912800	E72
chr8	70912800	70913000	E71
chr8	70913000	70913800	E74
chr8	70913800	70914000	E46
chr8	70914000	70915400	E74
chr8	70915400	70915600	E46
chr8	70915600	70915800	E55
chr8	70915800	70916000	E36
chr8	70916000	70916400	E55
chr8	70916400	70916600	E54
chr8	70916600	70916800	E55
chr8	70916800	70917000	E53
chr8	70917000	70917800	E74
chr8	70917800	70918000	E45
chr8	70918000	70919600	E74
chr8	70919600	70919800	E46
chr8	70919800	70921800	E74
chr8	70921800	70922000	E46
chr8	70922000	70923600	E74
chr8	70923600	70923800	E55
chr8	70923800	70924000	E48
chr8	70924000	70924200	E36
chr8	70924200	70924400	E34
chr8	70924400	70924600	E56
chr8	70924600	70924800	E16
chr8	70924800	70925000	E55
chr8	70925000	70925200	E35
chr8	70925200	70925400	E59
chr8	70925400	70925600	E60
chr8	70925600	70925800	E63
chr8	70925800	70926000	E61
chr8	70926000	70926200	E60
chr8	70926200	70926400	E67
chr8	70926400	70926600	E60
chr8	70926600	70926800	E61
chr8	70926800	70927400	E62
chr8	70927400	70927600	E43
chr8	70927600	70927800	E59
chr8	70927800	70928200	E60
chr8	70928200	70928400	E58
chr8	70928400	70928600	E35
chr8	70928600	70928800	E39
chr8	70928800	70929000	E13
chr8	70929000	70929200	E82
chr8	70929200	70929400	E25
chr8	70929400	70929800	E36
chr8	70929800	70930000	E55
chr8	70930000	70930200	E37
chr8	70930200	70930600	E38
chr8	70930600	70930800	E48
chr8	70930800	70931200	E74
chr8	70931200	70931400	E46
chr8	70931400	70932400	E74
chr8	70932400	70932600	E48
chr8	70932600	70932800	E72
chr8	70932800	70934000	E74
chr8	70934000	70934400	E46
chr8	70934400	70934600	E45
chr8	70934600	70936800	E74
chr8	70936800	70937000	E55
chr8	70937000	70937200	E54
chr8	70937200	70937600	E55
chr8	70937600	70938000	E74
chr8	70938000	70938200	E71
chr8	70938200	70938400	E74
chr8	70938400	70938600	E48
chr8	70938600	70939800	E74
chr8	70939800	70940000	E46
chr8	70940000	70940200	E49
chr8	70940200	70941000	E74
chr8	70941000	70941200	E72
chr8	70941200	70941600	E74
chr8	70941600	70941800	E72
chr8	70941800	70942800	E74
chr8	70942800	70943000	E46
chr8	70943000	70944600	E74
chr8	70944600	70944800	E36
chr8	70944800	70945000	E48
chr8	70945000	70945400	E74
chr8	70945400	70945600	E37
chr8	70945600	70945800	E36
chr8	70945800	70946000	E55
chr8	70946000	70946200	E54
chr8	70946200	70946400	E55
chr8	70946400	70946600	E37
chr8	70946600	70946800	E34
chr8	70946800	70947000	E33
chr8	70947000	70947400	E30
chr8	70947400	70947800	E42
chr8	70947800	70948000	E44
chr8	70948000	70948200	E46
chr8	70948200	70948400	E74
chr8	70948400	70948600	E46
chr8	70948600	70949800	E74
chr8	70949800	70950000	E72
chr8	70950000	70951000	E74
chr8	70951000	70951200	E48
chr8	70951200	70951600	E74
chr8	70951600	70952000	E71
chr8	70952000	70956200	E74
chr8	70956200	70956400	E76
chr8	70956400	70957000	E74
chr8	70957000	70957400	E72
chr8	70957400	70957800	E71
chr8	70957800	70959600	E74
chr8	70959600	70959800	E13
chr8	70959800	70960000	E82
chr8	70960000	70960400	E74
chr8	70960400	70960600	E72
chr8	70960600	70960800	E46
chr8	70960800	70961200	E72
chr8	70961200	70962200	E74
chr8	70962200	70962400	E72
chr8	70962400	70962600	E49
chr8	70962600	70965800	E74
chr8	70965800	70966200	E84
chr8	70966200	70966600	E25
chr8	70966600	70966800	E84
chr8	70966800	70967000	E55
chr8	70967000	70967200	E54
chr8	70967200	70967400	E55
chr8	70967400	70967600	E48
chr8	70967600	70968000	E74
chr8	70968000	70968200	E46
chr8	70968200	70968800	E74
chr8	70968800	70969000	E46
chr8	70969000	70969200	E72
chr8	70969200	70971000	E74
chr8	70971000	70971200	E48
chr8	70971200	70974000	E74
chr8	70974000	70974200	E72
chr8	70974200	70975400	E74
chr8	70975400	70975600	E72
chr8	70975600	70978400	E74
chr8	70978400	70978600	E72
chr8	70978600	70980600	E74
chr8	70980600	70980800	E48
chr8	70980800	70981200	E74
chr8	70981200	70981800	E48
chr8	70981800	70982000	E33
chr8	70982000	70982200	E32
chr8	70982200	70982600	E36
chr8	70982600	70982800	E37
chr8	70982800	70983000	E35
chr8	70983000	70983200	E37
chr8	70983200	70983400	E38
chr8	70983400	70983800	E37
chr8	70983800	70984000	E54
chr8	70984000	70984200	E31
chr8	70984200	70984600	E36
chr8	70984600	70985000	E37
chr8	70985000	70985400	E55
chr8	70985400	70985600	E48
chr8	70985600	70985800	E74
chr8	70985800	70986000	E46
chr8	70986000	70986400	E74
chr8	70986400	70986600	E71
chr8	70986600	70995200	E73
chr8	70995200	70995400	E47
chr8	70995400	70995600	E72
chr8	70995600	70996400	E74
chr8	70996400	70996600	E79
chr8	70996600	70999200	E74
chr8	70999200	70999400	E37
chr8	70999400	71000400	E55
chr8	71000400	71000600	E38
chr8	71000600	71001000	E30
chr8	71001000	71001200	E25
chr8	71001200	71001800	E82
chr8	71001800	71002000	E6
chr8	71002000	71002200	E44
chr8	71002200	71002400	E48
chr8	71002400	71003400	E74
chr8	71003400	71003600	E72
chr8	71003600	71003800	E74
chr8	71003800	71004000	E71
chr8	71004000	71004600	E74
chr8	71004600	71004800	E46
chr8	71004800	71005400	E74
chr8	71005400	71005600	E36
chr8	71005600	71005800	E48
chr8	71005800	71007400	E74
chr8	71007400	71007600	E82
chr8	71007600	71007800	E44
chr8	71007800	71008000	E82
chr8	71008000	71008200	E13
chr8	71008200	71008400	E7
chr8	71008400	71008800	E82
chr8	71008800	71009000	E44
chr8	71009000	71009200	E74
chr8	71009200	71009400	E72
chr8	71009400	71010400	E74
chr8	71010400	71010600	E46
chr8	71010600	71011600	E74
chr8	71011600	71011800	E48
chr8	71011800	71012000	E74
chr8	71012000	71012200	E72
chr8	71012200	71013200	E74
chr8	71013200	71013400	E72
chr8	71013400	71013600	E74
chr8	71013600	71014200	E72
chr8	71014200	71014400	E74
chr8	71014400	71014600	E44
chr8	71014600	71015200	E74
chr8	71015200	71015400	E72
chr8	71015400	71016000	E74
chr8	71016000	71016400	E72
chr8	71016400	71016800	E74
chr8	71016800	71017000	E71
chr8	71017000	71018200	E74
chr8	71018200	71018600	E48
chr8	71018600	71018800	E74
chr8	71018800	71019000	E44
chr8	71019000	71020000	E74
chr8	71020000	71020200	E55
chr8	71020200	71020400	E36
chr8	71020400	71020800	E55
chr8	71020800	71021000	E48
chr8	71021000	71022000	E74
chr8	71022000	71022400	E45
chr8	71022400	71023600	E74
chr8	71023600	71023800	E72
chr8	71023800	71025800	E74
chr8	71025800	71026000	E48
chr8	71026000	71026200	E7
chr8	71026200	71026600	E82
chr8	71026600	71026800	E7
chr8	71026800	71027000	E6
chr8	71027000	71027800	E82
chr8	71027800	71028400	E74
chr8	71028400	71028600	E48
chr8	71028600	71030200	E74
chr8	71030200	71030400	E46
chr8	71030400	71031400	E74
chr8	71031400	71031600	E45
chr8	71031600	71033200	E74
chr8	71033200	71033400	E48
chr8	71033400	71034000	E74
chr8	71034000	71034200	E25
chr8	71034200	71035600	E74
chr8	71035600	71035800	E44
chr8	71035800	71037200	E82
chr8	71037200	71037400	E13
chr8	71037400	71038400	E82
chr8	71038400	71038600	E7
chr8	71038600	71038800	E82
chr8	71038800	71039200	E84
chr8	71039200	71039600	E16
chr8	71039600	71040000	E15
chr8	71040000	71040800	E16
chr8	71040800	71041000	E13
chr8	71041000	71041200	E82
chr8	71041200	71041400	E8
chr8	71041400	71041600	E11
chr8	71041600	71041800	E12
chr8	71041800	71042000	E14
chr8	71042000	71042200	E69
chr8	71042200	71042400	E63
chr8	71042400	71042800	E67
chr8	71042800	71043000	E64
chr8	71043000	71043200	E67
chr8	71043200	71043400	E85
chr8	71043400	71043800	E64
chr8	71043800	71044200	E65
chr8	71044200	71044400	E11
chr8	71044400	71044600	E10
chr8	71044600	71044800	E66
chr8	71044800	71045000	E9
chr8	71045000	71045400	E12
chr8	71045400	71045800	E13
chr8	71045800	71046000	E8
chr8	71046000	71046200	E6
chr8	71046200	71046400	E44
chr8	71046400	71047800	E74
chr8	71047800	71051400	E82
chr8	71051400	71051600	E25
chr8	71051600	71052400	E82
chr8	71052400	71052800	E13
chr8	71052800	71053000	E5
chr8	71053000	71053400	E11
chr8	71053400	71053600	E65
chr8	71053600	71053800	E63
chr8	71053800	71054000	E67
chr8	71054000	71054200	E64
chr8	71054200	71054400	E65
chr8	71054400	71054600	E11
chr8	71054600	71055000	E12
chr8	71055000	71055200	E50
chr8	71055200	71055400	E13
chr8	71055400	71055600	E82
chr8	71055600	71055800	E13
chr8	71055800	71056200	E12
chr8	71056200	71056400	E9
chr8	71056400	71056800	E11
chr8	71056800	71057000	E12
chr8	71057000	71057200	E13
chr8	71057200	71057400	E44
chr8	71057400	71057600	E48
chr8	71057600	71058000	E82
chr8	71058000	71058400	E13
chr8	71058400	71059600	E82
chr8	71059600	71059800	E8
chr8	71059800	71060000	E11
chr8	71060000	71060200	E14
chr8	71060200	71060400	E69
chr8	71060400	71060600	E67
chr8	71060600	71060800	E64
chr8	71060800	71061000	E65
chr8	71061000	71061200	E69
chr8	71061200	71061400	E2
chr8	71061400	71061800	E10
chr8	71061800	71062000	E11
chr8	71062000	71062200	E10
chr8	71062200	71062400	E18
chr8	71062400	71062600	E14
chr8	71062600	71062800	E10
chr8	71062800	71063000	E1
chr8	71063000	71063400	E69
chr8	71063400	71063800	E63
chr8	71063800	71064000	E64
chr8	71064000	71064200	E67
chr8	71064200	71064800	E85
chr8	71064800	71065400	E20
chr8	71065400	71065800	E85
chr8	71065800	71066000	E67
chr8	71066000	71066200	E64
chr8	71066200	71066600	E63
chr8	71066600	71067200	E65
chr8	71067200	71067800	E2
chr8	71067800	71068000	E11
chr8	71068000	71068400	E9
chr8	71068400	71068800	E12
chr8	71068800	71069000	E7
chr8	71069000	71069200	E9
chr8	71069200	71069600	E12
chr8	71069600	71070000	E11
chr8	71070000	71070200	E2
chr8	71070200	71070400	E14
chr8	71070400	71070600	E11
chr8	71070600	71071200	E10
chr8	71071200	71071400	E9
chr8	71071400	71071600	E13
chr8	71071600	71071800	E2
chr8	71071800	71072000	E69
chr8	71072000	71072200	E64
chr8	71072200	71073000	E85
chr8	71073000	71073400	E67
chr8	71073400	71073600	E64
chr8	71073600	71073800	E65
chr8	71073800	71074000	E2
chr8	71074000	71074200	E3
chr8	71074200	71074400	E4
chr8	71074400	71075000	E3
chr8	71075000	71075200	E4
chr8	71075200	71075400	E6
chr8	71075400	71075600	E12
chr8	71075600	71075800	E25
chr8	71075800	71076400	E82
chr8	71076400	71076600	E5
chr8	71076600	71078400	E82
chr8	71078400	71078600	E6
chr8	71078600	71078800	E7
chr8	71078800	71079400	E82
chr8	71079400	71079800	E13
chr8	71079800	71080200	E82
chr8	71080200	71080400	E8
chr8	71080400	71080800	E5
chr8	71080800	71081000	E9
chr8	71081000	71082200	E82
chr8	71082200	71082800	E7
chr8	71082800	71083000	E13
chr8	71083000	71083400	E82
chr8	71083400	71083600	E5
chr8	71083600	71083800	E82
chr8	71083800	71084000	E6
chr8	71084000	71084600	E82
chr8	71084600	71084800	E10
chr8	71084800	71085000	E65
chr8	71085000	71085200	E66
chr8	71085200	71085600	E63
chr8	71085600	71085800	E65
chr8	71085800	71086200	E66
chr8	71086200	71086800	E2
chr8	71086800	71087600	E3
chr8	71087600	71087800	E76
chr8	71087800	71088000	E82
chr8	71088000	71088200	E13
chr8	71088200	71088600	E8
chr8	71088600	71088800	E82
chr8	71088800	71089000	E48
chr8	71089000	71089200	E13
chr8	71089200	71089400	E6
chr8	71089400	71089600	E82
chr8	71089600	71089800	E13
chr8	71089800	71090000	E82
chr8	71090000	71090200	E7
chr8	71090200	71090400	E13
chr8	71090400	71090600	E12
chr8	71090600	71091200	E7
chr8	71091200	71091400	E5
chr8	71091400	71091600	E13
chr8	71091600	71091800	E8
chr8	71091800	71092000	E32
chr8	71092000	71092400	E40
chr8	71092400	71092600	E57
chr8	71092600	71092800	E13
chr8	71092800	71093000	E11
chr8	71093000	71093200	E3
chr8	71093200	71093600	E2
chr8	71093600	71093800	E1
chr8	71093800	71094400	E65
chr8	71094400	71094800	E3
chr8	71094800	71095000	E8
chr8	71095000	71096000	E12
chr8	71096000	71096200	E8
chr8	71096200	71096400	E9
chr8	71096400	71096600	E12
chr8	71096600	71097000	E9
chr8	71097000	71097200	E2
chr8	71097200	71097400	E10
chr8	71097400	71097800	E66
chr8	71097800	71098000	E8
chr8	71098000	71098200	E13
chr8	71098200	71098600	E82
chr8	71098600	71098800	E13
chr8	71098800	71099000	E11
chr8	71099000	71099200	E2
chr8	71099200	71099600	E65
chr8	71099600	71099800	E14
chr8	71099800	71100000	E11
chr8	71100000	71100200	E12
chr8	71100200	71100400	E4
chr8	71100400	71100600	E5
chr8	71100600	71102200	E82
chr8	71102200	71102400	E13
chr8	71102400	71103600	E74
chr8	71103600	71103800	E12
chr8	71103800	71104000	E8
chr8	71104000	71104200	E37
chr8	71104200	71104400	E38
chr8	71104400	71104600	E82
chr8	71104600	71104800	E39
chr8	71104800	71106200	E82
chr8	71106200	71106400	E13
chr8	71106400	71106800	E82
chr8	71106800	71107000	E13
chr8	71107000	71107600	E82
chr8	71107600	71107800	E6
chr8	71107800	71108000	E44
chr8	71108000	71110200	E74
chr8	71110200	71110400	E13
chr8	71110400	71110800	E82
chr8	71110800	71111200	E48
chr8	71111200	71111400	E74
chr8	71111400	71111600	E45
chr8	71111600	71112000	E74
chr8	71112000	71112200	E48
chr8	71112200	71112400	E74
chr8	71112400	71112600	E38
chr8	71112600	71112800	E7
chr8	71112800	71113000	E82
chr8	71113000	71113200	E46
chr8	71113200	71113600	E55
chr8	71113600	71114600	E82
chr8	71114600	71114800	E44
chr8	71114800	71115000	E82
chr8	71115000	71115200	E13
chr8	71115200	71115400	E45
chr8	71115400	71116400	E74
chr8	71116400	71116600	E46
chr8	71116600	71117000	E74
chr8	71117000	71117200	E71
chr8	71117200	71118000	E74
chr8	71118000	71118200	E76
chr8	71118200	71120000	E74
chr8	71120000	71120200	E48
chr8	71120200	71120400	E82
chr8	71120400	71121000	E13
chr8	71121000	71123600	E82
chr8	71123600	71124400	E83
chr8	71124400	71124600	E12
chr8	71124600	71124800	E22
chr8	71124800	71125000	E83
chr8	71125000	71125200	E12
chr8	71125200	71125400	E68
chr8	71125400	71125600	E69
chr8	71125600	71125800	E63
chr8	71125800	71126000	E64
chr8	71126000	71126400	E67
chr8	71126400	71127400	E85
chr8	71127400	71128000	E67
chr8	71128000	71128600	E17
chr8	71128600	71130000	E85
chr8	71130000	71130200	E67
chr8	71130200	71130400	E64
chr8	71130400	71130800	E65
chr8	71130800	71131000	E69
chr8	71131000	71132200	E67
chr8	71132200	71133200	E85
chr8	71133200	71133400	E17
chr8	71133400	71133800	E85
chr8	71133800	71134000	E67
chr8	71134000	71134200	E65
chr8	71134200	71134400	E60
chr8	71134400	71134800	E14
chr8	71134800	71135000	E68
chr8	71135000	71135200	E12
chr8	71135200	71135400	E7
chr8	71135400	71135800	E25
chr8	71135800	71136400	E12
chr8	71136400	71136600	E8
chr8	71136600	71136800	E5
chr8	71136800	71137000	E13
chr8	71137000	71137200	E6
chr8	71137200	71138200	E82
chr8	71138200	71138400	E13
chr8	71138400	71138600	E25
chr8	71138600	71138800	E13
chr8	71138800	71139000	E25
chr8	71139000	71139200	E22
chr8	71139200	71139400	E1
chr8	71139400	71139600	E18
chr8	71139600	71139800	E8
chr8	71139800	71140000	E50
chr8	71140000	71140200	E6
chr8	71140200	71140800	E82
chr8	71140800	71141600	E74
chr8	71141600	71141800	E78
chr8	71141800	71142600	E74
chr8	71142600	71142800	E48
chr8	71142800	71143400	E82
chr8	71143400	71143600	E13
chr8	71143600	71143800	E7
chr8	71143800	71144000	E45
chr8	71144000	71144200	E82
chr8	71144200	71144400	E49
chr8	71144400	71145800	E74
chr8	71145800	71146000	E48
chr8	71146000	71146400	E82
chr8	71146400	71146800	E13
chr8	71146800	71148000	E82
chr8	71148000	71148200	E44
chr8	71148200	71148400	E72
chr8	71148400	71148600	E46
chr8	71148600	71150000	E74
chr8	71150000	71150200	E25
chr8	71150200	71150600	E13
chr8	71150600	71150800	E7
chr8	71150800	71151200	E82
chr8	71151200	71151400	E44
chr8	71151400	71153400	E82
chr8	71153400	71153600	E25
chr8	71153600	71154600	E82
chr8	71154600	71154800	E13
chr8	71154800	71155200	E82
chr8	71155200	71155400	E13
chr8	71155400	71155600	E82
chr8	71155600	71156000	E13
chr8	71156000	71156200	E82
chr8	71156200	71156400	E13
chr8	71156400	71156600	E12
chr8	71156600	71156800	E5
chr8	71156800	71157000	E9
chr8	71157000	71157400	E8
chr8	71157400	71157600	E9
chr8	71157600	71157800	E3
chr8	71157800	71158000	E66
chr8	71158000	71158200	E1
chr8	71158200	71158400	E63
chr8	71158400	71158600	E67
chr8	71158600	71158800	E85
chr8	71158800	71159000	E64
chr8	71159000	71159200	E85
chr8	71159200	71159400	E67
chr8	71159400	71159600	E64
chr8	71159600	71159800	E65
chr8	71159800	71160000	E41
chr8	71160000	71160400	E11
chr8	71160400	71160600	E4
chr8	71160600	71160800	E6
chr8	71160800	71161400	E13
chr8	71161400	71161600	E82
chr8	71161600	71161800	E7
chr8	71161800	71163600	E82
chr8	71163600	71163800	E7
chr8	71163800	71164000	E13
chr8	71164000	71164200	E12
chr8	71164200	71164400	E5
chr8	71164400	71164600	E6
chr8	71164600	71165400	E82
chr8	71165400	71165800	E25
chr8	71165800	71166000	E13
chr8	71166000	71166800	E82
chr8	71166800	71167000	E6
chr8	71167000	71168400	E82
chr8	71168400	71168800	E6
chr8	71168800	71169200	E82
chr8	71169200	71169400	E5
chr8	71169400	71169600	E13
chr8	71169600	71169800	E7
chr8	71169800	71170400	E5
chr8	71170400	71170600	E41
chr8	71170600	71171000	E3
chr8	71171000	71171200	E33
chr8	71171200	71171400	E66
chr8	71171400	71171600	E27
chr8	71171600	71171800	E9
chr8	71171800	71172000	E5
chr8	71172000	71172200	E7
chr8	71172200	71172400	E12
chr8	71172400	71172600	E3
chr8	71172600	71173000	E2
chr8	71173000	71173600	E41
chr8	71173600	71173800	E50
chr8	71173800	71174400	E25
chr8	71174400	71174600	E13
chr8	71174600	71175000	E9
chr8	71175000	71175200	E27
chr8	71175200	71175600	E5
chr8	71175600	71175800	E7
chr8	71175800	71176200	E82
chr8	71176200	71176400	E7
chr8	71176400	71176600	E82
chr8	71176600	71176800	E7
chr8	71176800	71177000	E82
chr8	71177000	71177200	E25
chr8	71177200	71178400	E82
chr8	71178400	71178600	E48
chr8	71178600	71178800	E82
chr8	71178800	71179000	E8
chr8	71179000	71179800	E82
chr8	71179800	71180000	E45
chr8	71180000	71181800	E82
chr8	71181800	71182000	E23
chr8	71182000	71182200	E38
chr8	71182200	71182400	E6
chr8	71182400	71182600	E82
chr8	71182600	71182800	E7
chr8	71182800	71183200	E82
chr8	71183200	71183400	E13
chr8	71183400	71183600	E25
chr8	71183600	71183800	E82
chr8	71183800	71184000	E44
chr8	71184000	71184600	E82
chr8	71184600	71184800	E7
chr8	71184800	71185000	E13
chr8	71185000	71185200	E31
chr8	71185200	71185400	E5
chr8	71185400	71185600	E34
chr8	71185600	71185800	E48
chr8	71185800	71187600	E74
chr8	71187600	71188000	E82
chr8	71188000	71188400	E7
chr8	71188400	71188600	E5
chr8	71188600	71188800	E50
chr8	71188800	71189000	E5
chr8	71189000	71189200	E44
chr8	71189200	71189400	E75
chr8	71189400	71189800	E74
chr8	71189800	71190000	E46
chr8	71190000	71190600	E74
chr8	71190600	71190800	E46
chr8	71190800	71191000	E74
chr8	71191000	71191200	E45
chr8	71191200	71193000	E74
chr8	71193000	71193200	E76
chr8	71193200	71196200	E74
chr8	71196200	71197400	E82
chr8	71197400	71197600	E13
chr8	71197600	71197800	E82
chr8	71197800	71198400	E84
chr8	71198400	71198600	E57
chr8	71198600	71198800	E14
chr8	71198800	71199000	E60
chr8	71199000	71199200	E66
chr8	71199200	71199400	E43
chr8	71199400	71199600	E60
chr8	71199600	71199800	E57
chr8	71199800	71200000	E40
chr8	71200000	71200200	E50
chr8	71200200	71200400	E6
chr8	71200400	71200800	E7
chr8	71200800	71201000	E82
chr8	71201000	71202000	E84
chr8	71202000	71202200	E25
chr8	71202200	71202400	E31
chr8	71202400	71203600	E84
chr8	71203600	71203800	E25
chr8	71203800	71204800	E82
chr8	71204800	71205000	E7
chr8	71205000	71206600	E82
chr8	71206600	71206800	E13
chr8	71206800	71207200	E82
chr8	71207200	71207400	E25
chr8	71207400	71208000	E82
chr8	71208000	71208200	E7
chr8	71208200	71208400	E82
chr8	71208400	71209800	E74
chr8	71209800	71210000	E38
chr8	71210000	71210400	E82
chr8	71210400	71210600	E13
chr8	71210600	71211000	E82
chr8	71211000	71211200	E45
chr8	71211200	71211400	E74
chr8	71211400	71211600	E82
chr8	71211600	71211800	E25
chr8	71211800	71212000	E82
chr8	71212000	71212200	E25
chr8	71212200	71212800	E12
chr8	71212800	71213200	E83
chr8	71213200	71213600	E12
chr8	71213600	71213800	E8
chr8	71213800	71214400	E82
chr8	71214400	71214600	E13
chr8	71214600	71215200	E6
chr8	71215200	71215400	E82
chr8	71215400	71215600	E13
chr8	71215600	71216200	E82
chr8	71216200	71216400	E7
chr8	71216400	71216600	E50
chr8	71216600	71217000	E41
chr8	71217000	71217200	E34
chr8	71217200	71217600	E41
chr8	71217600	71218000	E50
chr8	71218000	71218200	E5
chr8	71218200	71218400	E82
chr8	71218400	71218800	E5
chr8	71218800	71219000	E9
chr8	71219000	71219200	E41
chr8	71219200	71219400	E9
chr8	71219400	71220200	E13
chr8	71220200	71220600	E22
chr8	71220600	71220800	E14
chr8	71220800	71221000	E1
chr8	71221000	71221200	E62
chr8	71221200	71221400	E66
chr8	71221400	71221600	E68
chr8	71221600	71221800	E31
chr8	71221800	71222000	E37
chr8	71222000	71222200	E55
chr8	71222200	71222400	E36
chr8	71222400	71222600	E34
chr8	71222600	71222800	E39
chr8	71222800	71223000	E8
chr8	71223000	71223200	E27
chr8	71223200	71223600	E25
chr8	71223600	71223800	E48
chr8	71223800	71224000	E82
chr8	71224000	71224200	E56
chr8	71224200	71224400	E16
chr8	71224400	71224800	E84
chr8	71224800	71225000	E31
chr8	71225000	71225200	E22
chr8	71225200	71225400	E21
chr8	71225400	71225600	E20
chr8	71225600	71226000	E17
chr8	71226000	71226200	E51
chr8	71226200	71226400	E32
chr8	71226400	71227000	E84
chr8	71227000	71227200	E25
chr8	71227200	71227400	E82
chr8	71227400	71227600	E25
chr8	71227600	71227800	E82
chr8	71227800	71228000	E38
chr8	71228000	71228200	E45
chr8	71228200	71228400	E25
chr8	71228400	71228600	E82
chr8	71228600	71228800	E6
chr8	71228800	71229400	E82
chr8	71229400	71229600	E13
chr8	71229600	71229800	E7
chr8	71229800	71230400	E82
chr8	71230400	71230600	E6
chr8	71230600	71231000	E7
chr8	71231000	71231400	E44
chr8	71231400	71232400	E82
chr8	71232400	71232600	E25
chr8	71232600	71232800	E13
chr8	71232800	71233000	E23
chr8	71233000	71233600	E82
chr8	71233600	71233800	E56
chr8	71233800	71234000	E39
chr8	71234000	71234200	E41
chr8	71234200	71234400	E33
chr8	71234400	71234600	E43
chr8	71234600	71234800	E22
chr8	71234800	71235000	E18
chr8	71235000	71235200	E17
chr8	71235200	71235400	E62
chr8	71235400	71235600	E70
chr8	71235600	71235800	E12
chr8	71235800	71236800	E82
chr8	71236800	71237000	E13
chr8	71237000	71237400	E82
chr8	71237400	71237600	E13
chr8	71237600	71238000	E82
chr8	71238000	71238200	E5
chr8	71238200	71239000	E82
chr8	71239000	71239200	E7
chr8	71239200	71239400	E25
chr8	71239400	71239600	E12
chr8	71239600	71240800	E82
chr8	71240800	71241200	E7
chr8	71241200	71241400	E50
chr8	71241400	71241600	E5
chr8	71241600	71241800	E82
chr8	71241800	71242000	E6
chr8	71242000	71243000	E82
chr8	71243000	71243200	E13
chr8	71243200	71243400	E56
chr8	71243400	71243800	E16
chr8	71243800	71244000	E22
chr8	71244000	71244400	E17
chr8	71244400	71244600	E67
chr8	71244600	71244800	E64
chr8	71244800	71245000	E67
chr8	71245000	71245200	E85
chr8	71245200	71245400	E60
chr8	71245400	71245600	E66
chr8	71245600	71245800	E41
chr8	71245800	71246000	E50
chr8	71246000	71246200	E4
chr8	71246200	71246600	E82
chr8	71246600	71246800	E7
chr8	71246800	71247200	E82
chr8	71247200	71247400	E36
chr8	71247400	71247600	E48
chr8	71247600	71247800	E55
chr8	71247800	71248000	E56
chr8	71248000	71248400	E82
chr8	71248400	71248800	E48
chr8	71248800	71249000	E45
chr8	71249000	71249200	E7
chr8	71249200	71249400	E38
chr8	71249400	71249800	E82
chr8	71249800	71250000	E13
chr8	71250000	71250200	E82
chr8	71250200	71250400	E77
chr8	71250400	71250600	E45
chr8	71250600	71250800	E82
chr8	71250800	71251000	E7
chr8	71251000	71251200	E82
chr8	71251200	71251400	E6
chr8	71251400	71251600	E50
chr8	71251600	71251800	E7
chr8	71251800	71252000	E41
chr8	71252000	71252200	E66
chr8	71252200	71252600	E65
chr8	71252600	71252800	E61
chr8	71252800	71253000	E65
chr8	71253000	71253400	E66
chr8	71253400	71253800	E3
chr8	71253800	71254000	E12
chr8	71254000	71254200	E83
chr8	71254200	71254600	E25
chr8	71254600	71254800	E5
chr8	71254800	71255000	E9
chr8	71255000	71255200	E6
chr8	71255200	71255400	E7
chr8	71255400	71255600	E5
chr8	71255600	71255800	E82
chr8	71255800	71256000	E46
chr8	71256000	71257200	E74
chr8	71257200	71257400	E48
chr8	71257400	71257800	E82
chr8	71257800	71258200	E45
chr8	71258200	71258400	E6
chr8	71258400	71258600	E72
chr8	71258600	71258800	E82
chr8	71258800	71259000	E45
chr8	71259000	71260200	E82
chr8	71260200	71260400	E7
chr8	71260400	71260600	E50
chr8	71260600	71260800	E40
chr8	71260800	71261400	E41
chr8	71261400	71261600	E5
chr8	71261600	71261800	E82
chr8	71261800	71262200	E6
chr8	71262200	71262400	E44
chr8	71262400	71263000	E82
chr8	71263000	71263200	E7
chr8	71263200	71265200	E82
chr8	71265200	71265400	E7
chr8	71265400	71266000	E82
chr8	71266000	71266200	E6
chr8	71266200	71266400	E7
chr8	71266400	71266600	E5
chr8	71266600	71266800	E7
chr8	71266800	71267000	E5
chr8	71267000	71267400	E7
chr8	71267400	71267600	E4
chr8	71267600	71267800	E50
chr8	71267800	71268000	E6
chr8	71268000	71268200	E50
chr8	71268200	71268600	E6
chr8	71268600	71269800	E82
chr8	71269800	71270000	E36
chr8	71270000	71270200	E82
chr8	71270200	71270400	E25
chr8	71270400	71272000	E82
chr8	71272000	71272200	E25
chr8	71272200	71272600	E82
chr8	71272600	71272800	E13
chr8	71272800	71274200	E82
chr8	71274200	71274400	E13
chr8	71274400	71274600	E25
chr8	71274600	71274800	E82
chr8	71274800	71275200	E13
chr8	71275200	71275400	E6
chr8	71275400	71275600	E82
chr8	71275600	71275800	E16
chr8	71275800	71276000	E18
chr8	71276000	71276200	E51
chr8	71276200	71276400	E28
chr8	71276400	71276600	E51
chr8	71276600	71276800	E26
chr8	71276800	71277000	E12
chr8	71277000	71277200	E22
chr8	71277200	71277400	E25
chr8	71277400	71277600	E13
chr8	71277600	71277800	E22
chr8	71277800	71278000	E18
chr8	71278000	71278400	E17
chr8	71278400	71278600	E1
chr8	71278600	71279000	E22
chr8	71279000	71279200	E12
chr8	71279200	71279400	E22
chr8	71279400	71279600	E18
chr8	71279600	71279800	E70
chr8	71279800	71280000	E51
chr8	71280000	71280200	E17
chr8	71280200	71280400	E18
chr8	71280400	71280800	E22
chr8	71280800	71281000	E16
chr8	71281000	71281200	E31
chr8	71281200	71281400	E25
chr8	71281400	71281600	E23
chr8	71281600	71281800	E7
chr8	71281800	71282000	E40
chr8	71282000	71282200	E9
chr8	71282200	71282600	E5
chr8	71282600	71282800	E82
chr8	71282800	71283000	E6
chr8	71283000	71283600	E82
chr8	71283600	71283800	E5
chr8	71283800	71284000	E22
chr8	71284000	71284200	E11
chr8	71284200	71284600	E12
chr8	71284600	71284800	E4
chr8	71284800	71285000	E33
chr8	71285000	71285200	E9
chr8	71285200	71285400	E3
chr8	71285400	71285600	E70
chr8	71285600	71285800	E1
chr8	71285800	71286000	E51
chr8	71286000	71286400	E70
chr8	71286400	71286600	E51
chr8	71286600	71287000	E85
chr8	71287000	71287600	E19
chr8	71287600	71288000	E20
chr8	71288000	71289000	E85
chr8	71289000	71289200	E67
chr8	71289200	71289400	E64
chr8	71289400	71289600	E14
chr8	71289600	71290000	E62
chr8	71290000	71290200	E66
chr8	71290200	71290400	E62
chr8	71290400	71290600	E59
chr8	71290600	71290800	E60
chr8	71290800	71291000	E61
chr8	71291000	71291200	E66
chr8	71291200	71291400	E64
chr8	71291400	71291600	E51
chr8	71291600	71291800	E60
chr8	71291800	71292400	E67
chr8	71292400	71292600	E64
chr8	71292600	71292800	E61
chr8	71292800	71293000	E68
chr8	71293000	71293200	E39
chr8	71293200	71293400	E44
chr8	71293400	71293600	E76
chr8	71293600	71294200	E74
chr8	71294200	71294400	E49
chr8	71294400	71294600	E74
chr8	71294600	71294800	E82
chr8	71294800	71295000	E7
chr8	71295000	71295200	E82
chr8	71295200	71295400	E7
chr8	71295400	71296200	E82
chr8	71296200	71296400	E25
chr8	71296400	71296600	E82
chr8	71296600	71296800	E25
chr8	71296800	71297200	E82
chr8	71297200	71297400	E48
chr8	71297400	71297600	E31
chr8	71297600	71298000	E82
chr8	71298000	71298200	E25
chr8	71298200	71298400	E6
chr8	71298400	71298600	E82
chr8	71298600	71300800	E74
chr8	71300800	71301000	E25
chr8	71301000	71301200	E5
chr8	71301200	71301800	E7
chr8	71301800	71302000	E82
chr8	71302000	71302200	E7
chr8	71302200	71302600	E82
chr8	71302600	71302800	E13
chr8	71302800	71303000	E7
chr8	71303000	71303200	E50
chr8	71303200	71303400	E5
chr8	71303400	71303600	E50
chr8	71303600	71303800	E9
chr8	71303800	71304000	E4
chr8	71304000	71304200	E32
chr8	71304200	71304400	E25
chr8	71304400	71304600	E7
chr8	71304600	71305400	E82
chr8	71305400	71305600	E5
chr8	71305600	71305800	E50
chr8	71305800	71306000	E41
chr8	71306000	71306200	E70
chr8	71306200	71306400	E23
chr8	71306400	71306600	E50
chr8	71306600	71306800	E44
chr8	71306800	71307000	E13
chr8	71307000	71307200	E7
chr8	71307200	71307400	E82
chr8	71307400	71307600	E16
chr8	71307600	71307800	E82
chr8	71307800	71308000	E25
chr8	71308000	71308400	E82
chr8	71308400	71308800	E25
chr8	71308800	71310200	E82
chr8	71310200	71310400	E13
chr8	71310400	71310800	E82
chr8	71310800	71311000	E13
chr8	71311000	71311200	E12
chr8	71311200	71311400	E22
chr8	71311400	71312000	E18
chr8	71312000	71312200	E27
chr8	71312200	71312400	E22
chr8	71312400	71312600	E18
chr8	71312600	71312800	E17
chr8	71312800	71313400	E85
chr8	71313400	71313600	E20
chr8	71313600	71314200	E19
chr8	71314200	71314400	E20
chr8	71314400	71314800	E19
chr8	71314800	71315000	E85
chr8	71315000	71315200	E19
chr8	71315200	71315400	E20
chr8	71315400	71316000	E19
chr8	71316000	71316200	E20
chr8	71316200	71316400	E85
chr8	71316400	71316600	E20
chr8	71316600	71316800	E19
chr8	71316800	71317000	E20
chr8	71317000	71317200	E85
chr8	71317200	71317400	E28
chr8	71317400	71317600	E51
chr8	71317600	71317800	E13
chr8	71317800	71318000	E82
chr8	71318000	71318200	E7
chr8	71318200	71318400	E82
chr8	71318400	71318600	E13
chr8	71318600	71319000	E82
chr8	71319000	71319200	E13
chr8	71319200	71321200	E74
chr8	71321200	71321400	E45
chr8	71321400	71321800	E74
chr8	71321800	71322000	E48
chr8	71322000	71325000	E74
chr8	71325000	71325200	E72
chr8	71325200	71326800	E74
chr8	71326800	71327000	E13
chr8	71327000	71328400	E74
chr8	71328400	71328600	E80
chr8	71328600	71329200	E74
chr8	71329200	71329400	E25
chr8	71329400	71329600	E74
chr8	71329600	71329800	E78
chr8	71329800	71330600	E74
chr8	71330600	71330800	E72
chr8	71330800	71333000	E74
chr8	71333000	71333200	E48
chr8	71333200	71333600	E74
chr8	71333600	71333800	E72
chr8	71333800	71334000	E49
chr8	71334000	71336800	E74
chr8	71336800	71337000	E72
chr8	71337000	71337200	E46
chr8	71337200	71337800	E74
chr8	71337800	71338000	E72
chr8	71338000	71340000	E74
chr8	71340000	71340200	E38
chr8	71340200	71340400	E82
chr8	71340400	71341800	E74
chr8	71341800	71342000	E82
chr8	71342000	71342200	E13
chr8	71342200	71342400	E38
chr8	71342400	71343800	E82
chr8	71343800	71344000	E13
chr8	71344000	71346000	E74
chr8	71346000	71346200	E46
chr8	71346200	71349200	E74
chr8	71349200	71349400	E46
chr8	71349400	71350200	E74
chr8	71350200	71351400	E82
chr8	71351400	71351800	E74
chr8	71351800	71352000	E45
chr8	71352000	71353000	E74
chr8	71353000	71353200	E48
chr8	71353200	71353400	E82
chr8	71353400	71353600	E13
chr8	71353600	71353800	E16
chr8	71353800	71354400	E40
chr8	71354400	71354600	E62
chr8	71354600	71354800	E41
chr8	71354800	71355000	E40
chr8	71355000	71355200	E68
chr8	71355200	71355400	E40
chr8	71355400	71355600	E50
chr8	71355600	71355800	E7
chr8	71355800	71356000	E12
chr8	71356000	71356600	E82
chr8	71356600	71356800	E13
chr8	71356800	71357000	E82
chr8	71357000	71358200	E74
chr8	71358200	71358400	E44
chr8	71358400	71358600	E74
chr8	71358600	71358800	E45
chr8	71358800	71359000	E82
chr8	71359000	71359200	E13
chr8	71359200	71359600	E12
chr8	71359600	71359800	E8
chr8	71359800	71360000	E4
chr8	71360000	71360200	E3
chr8	71360200	71360400	E10
chr8	71360400	71360600	E11
chr8	71360600	71360800	E41
chr8	71360800	71361200	E9
chr8	71361200	71361400	E8
chr8	71361400	71361600	E6
chr8	71361600	71361800	E7
chr8	71361800	71362000	E6
chr8	71362000	71362400	E82
chr8	71362400	71362600	E39
chr8	71362600	71362800	E56
chr8	71362800	71363200	E55
chr8	71363200	71363400	E44
chr8	71363400	71364200	E82
chr8	71364200	71364400	E13
chr8	71364400	71364800	E82
chr8	71364800	71365000	E13
chr8	71365000	71365600	E82
chr8	71365600	71367000	E74
chr8	71367000	71367200	E38
chr8	71367200	71367400	E25
chr8	71367400	71368200	E82
chr8	71368200	71368400	E38
chr8	71368400	71368600	E82
chr8	71368600	71368800	E6
chr8	71368800	71369000	E82
chr8	71369000	71369200	E39
chr8	71369200	71369400	E56
chr8	71369400	71369600	E54
chr8	71369600	71369800	E31
chr8	71369800	71370000	E38
chr8	71370000	71370400	E56
chr8	71370400	71370800	E82
chr8	71370800	71372600	E74
chr8	71372600	71372800	E48
chr8	71372800	71374200	E74
chr8	71374200	71374400	E38
chr8	71374400	71377800	E74
chr8	71377800	71378000	E48
chr8	71378000	71379400	E74
chr8	71379400	71379600	E54
chr8	71379600	71379800	E37
chr8	71379800	71380000	E39
chr8	71380000	71380200	E35
chr8	71380200	71380400	E25
chr8	71380400	71380600	E32
chr8	71380600	71380800	E37
chr8	71380800	71381000	E36
chr8	71381000	71381200	E38
chr8	71381200	71381800	E74
chr8	71381800	71382000	E72
chr8	71382000	71382800	E74
chr8	71382800	71383000	E82
chr8	71383000	71383200	E25
chr8	71383200	71383400	E23
chr8	71383400	71384000	E24
chr8	71384000	71384200	E23
chr8	71384200	71384600	E24
chr8	71384600	71384800	E23
chr8	71384800	71385000	E32
chr8	71385000	71385200	E36
chr8	71385200	71385400	E70
chr8	71385400	71385600	E7
chr8	71385600	71385800	E35
chr8	71385800	71386000	E38
chr8	71386000	71386200	E48
chr8	71386200	71386400	E82
chr8	71386400	71386600	E48
chr8	71386600	71387000	E82
chr8	71387000	71387200	E23
chr8	71387200	71388400	E82
chr8	71388400	71388600	E13
chr8	71388600	71392000	E74
chr8	71392000	71392200	E72
chr8	71392200	71392600	E74
chr8	71392600	71392800	E48
chr8	71392800	71395400	E74
chr8	71395400	71395600	E72
chr8	71395600	71396000	E74
chr8	71396000	71396200	E45
chr8	71396200	71398400	E74
chr8	71398400	71398600	E25
chr8	71398600	71399400	E82
chr8	71399400	71399600	E13
chr8	71399600	71400400	E82
chr8	71400400	71400600	E6
chr8	71400600	71401400	E82
chr8	71401400	71401600	E6
chr8	71401600	71401800	E7
chr8	71401800	71402000	E5
chr8	71402000	71402400	E7
chr8	71402400	71402600	E82
chr8	71402600	71402800	E48
chr8	71402800	71403200	E74
chr8	71403200	71403400	E48
chr8	71403400	71404200	E74
chr8	71404200	71404400	E46
chr8	71404400	71404600	E74
chr8	71404600	71404800	E13
chr8	71404800	71405600	E74
chr8	71405600	71405800	E45
chr8	71405800	71408400	E74
chr8	71408400	71408600	E72
chr8	71408600	71411000	E74
chr8	71411000	71411200	E48
chr8	71411200	71411800	E74
chr8	71411800	71412000	E72
chr8	71412000	71412600	E74
chr8	71412600	71413200	E82
chr8	71413200	71413400	E48
chr8	71413400	71414000	E74
chr8	71414000	71414200	E78
chr8	71414200	71417200	E74
chr8	71417200	71417400	E45
chr8	71417400	71418000	E74
chr8	71418000	71418200	E48
chr8	71418200	71418400	E38
chr8	71418400	71418600	E74
chr8	71418600	71419000	E48
chr8	71419000	71419600	E74
chr8	71419600	71419800	E72
chr8	71419800	71420400	E74
chr8	71420400	71420600	E44
chr8	71420600	71421200	E82
chr8	71421200	71421400	E13
chr8	71421400	71422000	E74
chr8	71422000	71422200	E72
chr8	71422200	71422600	E74
chr8	71422600	71422800	E71
chr8	71422800	71423000	E45
chr8	71423000	71423200	E48
chr8	71423200	71424200	E74
chr8	71424200	71424400	E71
chr8	71424400	71426200	E74
chr8	71426200	71426600	E13
chr8	71426600	71426800	E56
chr8	71426800	71427000	E13
chr8	71427000	71427200	E12
chr8	71427200	71427400	E69
chr8	71427400	71427600	E67
chr8	71427600	71427800	E85
chr8	71427800	71428000	E17
chr8	71428000	71428200	E20
chr8	71428200	71428400	E18
chr8	71428400	71428600	E11
chr8	71428600	71428800	E22
chr8	71428800	71429000	E84
chr8	71429000	71429200	E57
chr8	71429200	71429400	E16
chr8	71429400	71429800	E84
chr8	71429800	71430200	E55
chr8	71430200	71432400	E74
chr8	71432400	71432600	E46
chr8	71432600	71433400	E74
chr8	71433400	71433600	E48
chr8	71433600	71434600	E74
chr8	71434600	71434800	E82
chr8	71434800	71435000	E13
chr8	71435000	71435200	E36
chr8	71435200	71435400	E34
chr8	71435400	71435600	E59
chr8	71435600	71435800	E60
chr8	71435800	71436000	E64
chr8	71436000	71436800	E63
chr8	71436800	71437000	E59
chr8	71437000	71437200	E42
chr8	71437200	71437400	E44
chr8	71437400	71437800	E50
chr8	71437800	71438200	E5
chr8	71438200	71438600	E13
chr8	71438600	71438800	E44
chr8	71438800	71439000	E48
chr8	71439000	71439200	E46
chr8	71439200	71439400	E74
chr8	71439400	71439800	E72
chr8	71439800	71440000	E74
chr8	71440000	71440200	E78
chr8	71440200	71440400	E45
chr8	71440400	71441800	E74
chr8	71441800	71442000	E48
chr8	71442000	71442200	E55
chr8	71442200	71442400	E38
chr8	71442400	71442800	E36
chr8	71442800	71443600	E82
chr8	71443600	71443800	E44
chr8	71443800	71444000	E45
chr8	71444000	71444800	E74
chr8	71444800	71445000	E48
chr8	71445000	71446000	E82
chr8	71446000	71446200	E74
chr8	71446200	71446400	E12
chr8	71446400	71446600	E11
chr8	71446600	71446800	E14
chr8	71446800	71447000	E21
chr8	71447000	71447200	E70
chr8	71447200	71447400	E9
chr8	71447400	71447600	E13
chr8	71447600	71448400	E82
chr8	71448400	71448600	E74
chr8	71448600	71448800	E82
chr8	71448800	71449200	E74
chr8	71449200	71449400	E12
chr8	71449400	71449800	E82
chr8	71449800	71450200	E6
chr8	71450200	71450400	E7
chr8	71450400	71450600	E5
chr8	71450600	71450800	E12
chr8	71450800	71451000	E13
chr8	71451000	71451200	E82
chr8	71451200	71451400	E44
chr8	71451400	71451600	E7
chr8	71451600	71451800	E50
chr8	71451800	71452000	E8
chr8	71452000	71452200	E9
chr8	71452200	71452400	E15
chr8	71452400	71452600	E62
chr8	71452600	71452800	E63
chr8	71452800	71453000	E64
chr8	71453000	71453200	E85
chr8	71453200	71453400	E67
chr8	71453400	71453600	E63
chr8	71453600	71453800	E64
chr8	71453800	71454000	E63
chr8	71454000	71454200	E61
chr8	71454200	71454400	E62
chr8	71454400	71454600	E15
chr8	71454600	71454800	E40
chr8	71454800	71455000	E57
chr8	71455000	71455400	E84
chr8	71455400	71455600	E40
chr8	71455600	71455800	E68
chr8	71455800	71456000	E14
chr8	71456000	71456200	E69
chr8	71456200	71456400	E68
chr8	71456400	71456800	E69
chr8	71456800	71457000	E70
chr8	71457000	71457200	E57
chr8	71457200	71457400	E84
chr8	71457400	71457600	E25
chr8	71457600	71457800	E82
chr8	71457800	71458000	E45
chr8	71458000	71460200	E74
chr8	71460200	71460400	E72
chr8	71460400	71460600	E75
chr8	71460600	71464000	E74
chr8	71464000	71464200	E72
chr8	71464200	71465600	E74
chr8	71465600	71465800	E46
chr8	71465800	71466000	E74
chr8	71466000	71466200	E48
chr8	71466200	71467000	E74
chr8	71467000	71467200	E46
chr8	71467200	71467400	E74
chr8	71467400	71467600	E76
chr8	71467600	71467800	E82
chr8	71467800	71468000	E13
chr8	71468000	71469000	E82
chr8	71469000	71469200	E44
chr8	71469200	71469800	E82
chr8	71469800	71470000	E6
chr8	71470000	71470400	E82
chr8	71470400	71472600	E74
chr8	71472600	71472800	E45
chr8	71472800	71473800	E74
chr8	71473800	71474200	E72
chr8	71474200	71476200	E74
chr8	71476200	71476400	E45
chr8	71476400	71476800	E74
chr8	71476800	71477000	E71
chr8	71477000	71477200	E74
chr8	71477200	71477400	E82
chr8	71477400	71477600	E13
chr8	71477600	71477800	E48
chr8	71477800	71478400	E74
chr8	71478400	71478600	E48
chr8	71478600	71478800	E35
chr8	71478800	71479000	E36
chr8	71479000	71479400	E37
chr8	71479400	71479800	E34
chr8	71479800	71480000	E74
chr8	71480000	71480200	E81
chr8	71480200	71480800	E74
chr8	71480800	71481200	E72
chr8	71481200	71483600	E74
chr8	71483600	71483800	E38
chr8	71483800	71484000	E7
chr8	71484000	71484200	E82
chr8	71484200	71484400	E5
chr8	71484400	71484600	E7
chr8	71484600	71484800	E82
chr8	71484800	71485000	E48
chr8	71485000	71485800	E82
chr8	71485800	71486000	E13
chr8	71486000	71486600	E82
chr8	71486600	71486800	E25
chr8	71486800	71487000	E48
chr8	71487000	71487400	E82
chr8	71487400	71487600	E13
chr8	71487600	71488800	E82
chr8	71488800	71489000	E56
chr8	71489000	71489200	E45
chr8	71489200	71489400	E48
chr8	71489400	71491400	E74
chr8	71491400	71491800	E25
chr8	71491800	71492800	E82
chr8	71492800	71493000	E74
chr8	71493000	71493200	E82
chr8	71493200	71494000	E74
chr8	71494000	71495000	E82
chr8	71495000	71495200	E48
chr8	71495200	71496200	E74
chr8	71496200	71496400	E78
chr8	71496400	71497200	E74
chr8	71497200	71497400	E77
chr8	71497400	71497600	E76
chr8	71497600	71497800	E44
chr8	71497800	71498000	E76
chr8	71498000	71498200	E45
chr8	71498200	71498800	E44
chr8	71498800	71499000	E56
chr8	71499000	71499200	E39
chr8	71499200	71499400	E44
chr8	71499400	71499600	E13
chr8	71499600	71499800	E82
chr8	71499800	71500000	E56
chr8	71500000	71500400	E82
chr8	71500400	71500600	E13
chr8	71500600	71501400	E48
chr8	71501400	71501600	E82
chr8	71501600	71501800	E7
chr8	71501800	71502000	E44
chr8	71502000	71502200	E15
chr8	71502200	71502400	E39
chr8	71502400	71502600	E15
chr8	71502600	71502800	E40
chr8	71502800	71503000	E62
chr8	71503000	71503200	E68
chr8	71503200	71503400	E62
chr8	71503400	71504200	E65
chr8	71504200	71504400	E69
chr8	71504400	71504600	E17
chr8	71504600	71504800	E69
chr8	71504800	71505000	E64
chr8	71505000	71505400	E63
chr8	71505400	71505600	E69
chr8	71505600	71505800	E62
chr8	71505800	71506000	E15
chr8	71506000	71506400	E68
chr8	71506400	71506600	E16
chr8	71506600	71506800	E15
chr8	71506800	71507000	E83
chr8	71507000	71507200	E12
chr8	71507200	71507400	E9
chr8	71507400	71507600	E13
chr8	71507600	71508000	E82
chr8	71508000	71508200	E38
chr8	71508200	71509800	E74
chr8	71509800	71510000	E46
chr8	71510000	71510200	E74
chr8	71510200	71510400	E76
chr8	71510400	71510600	E38
chr8	71510600	71510800	E22
chr8	71510800	71511000	E25
chr8	71511000	71511200	E38
chr8	71511200	71511400	E76
chr8	71511400	71511600	E13
chr8	71511600	71511800	E82
chr8	71511800	71512000	E74
chr8	71512000	71512200	E48
chr8	71512200	71513000	E74
chr8	71513000	71513200	E72
chr8	71513200	71513400	E46
chr8	71513400	71513600	E45
chr8	71513600	71513800	E77
chr8	71513800	71514000	E48
chr8	71514000	71514200	E57
chr8	71514200	71514400	E15
chr8	71514400	71514600	E68
chr8	71514600	71514800	E43
chr8	71514800	71515000	E42
chr8	71515000	71515200	E43
chr8	71515200	71515400	E41
chr8	71515400	71515600	E34
chr8	71515600	71516000	E59
chr8	71516000	71516200	E33
chr8	71516200	71516400	E23
chr8	71516400	71516600	E33
chr8	71516600	71516800	E40
chr8	71516800	71517000	E70
chr8	71517000	71517600	E22
chr8	71517600	71517800	E17
chr8	71517800	71518200	E21
chr8	71518200	71518400	E20
chr8	71518400	71518600	E28
chr8	71518600	71518800	E85
chr8	71518800	71519000	E20
chr8	71519000	71520400	E19
chr8	71520400	71520800	E20
chr8	71520800	71521200	E85
chr8	71521200	71521400	E30
chr8	71521400	71521600	E40
chr8	71521600	71521800	E31
chr8	71521800	71522000	E34
chr8	71522000	71522200	E39
chr8	71522200	71522800	E82
chr8	71522800	71523000	E13
chr8	71523000	71523800	E82
chr8	71523800	71524000	E13
chr8	71524000	71524200	E39
chr8	71524200	71524800	E82
chr8	71524800	71525400	E74
chr8	71525400	71525600	E84
chr8	71525600	71526000	E16
chr8	71526000	71526200	E15
chr8	71526200	71526400	E40
chr8	71526400	71526600	E58
chr8	71526600	71526800	E61
chr8	71526800	71527000	E63
chr8	71527000	71527200	E64
chr8	71527200	71527400	E63
chr8	71527400	71527800	E64
chr8	71527800	71528000	E61
chr8	71528000	71528400	E63
chr8	71528400	71528600	E14
chr8	71528600	71529000	E63
chr8	71529000	71529200	E67
chr8	71529200	71529400	E64
chr8	71529400	71529600	E67
chr8	71529600	71530000	E85
chr8	71530000	71530400	E64
chr8	71530400	71530600	E59
chr8	71530600	71530800	E42
chr8	71530800	71531000	E37
chr8	71531000	71531200	E56
chr8	71531200	71531600	E84
chr8	71531600	71531800	E52
chr8	71531800	71532000	E54
chr8	71532000	71532200	E37
chr8	71532200	71532800	E55
chr8	71532800	71533000	E74
chr8	71533000	71533600	E55
chr8	71533600	71533800	E13
chr8	71533800	71534000	E82
chr8	71534000	71534200	E48
chr8	71534200	71534400	E13
chr8	71534400	71535000	E82
chr8	71535000	71535200	E13
chr8	71535200	71535600	E82
chr8	71535600	71535800	E13
chr8	71535800	71536200	E82
chr8	71536200	71536400	E45
chr8	71536400	71537000	E82
chr8	71537000	71537200	E56
chr8	71537200	71537400	E84
chr8	71537400	71537600	E56
chr8	71537600	71537800	E42
chr8	71537800	71538000	E61
chr8	71538000	71538200	E63
chr8	71538200	71538400	E69
chr8	71538400	71538800	E63
chr8	71538800	71539000	E59
chr8	71539000	71539200	E40
chr8	71539200	71539400	E35
chr8	71539400	71539600	E50
chr8	71539600	71539800	E34
chr8	71539800	71540000	E36
chr8	71540000	71541200	E55
chr8	71541200	71541400	E54
chr8	71541400	71541800	E55
chr8	71541800	71542800	E74
chr8	71542800	71543000	E72
chr8	71543000	71543400	E74
chr8	71543400	71543600	E25
chr8	71543600	71544800	E74
chr8	71544800	71545000	E77
chr8	71545000	71545200	E46
chr8	71545200	71546600	E74
chr8	71546600	71546800	E72
chr8	71546800	71547400	E74
chr8	71547400	71547600	E72
chr8	71547600	71550000	E74
chr8	71550000	71550200	E72
chr8	71550200	71552200	E74
chr8	71552200	71552400	E45
chr8	71552400	71553000	E74
chr8	71553000	71553200	E82
chr8	71553200	71553400	E6
chr8	71553400	71553600	E82
chr8	71553600	71553800	E13
chr8	71553800	71554000	E12
chr8	71554000	71554200	E68
chr8	71554200	71554400	E35
chr8	71554400	71554600	E32
chr8	71554600	71554800	E36
chr8	71554800	71555000	E48
chr8	71555000	71555600	E74
chr8	71555600	71555800	E48
chr8	71555800	71559400	E74
chr8	71559400	71559600	E45
chr8	71559600	71559800	E82
chr8	71559800	71560000	E83
chr8	71560000	71560200	E82
chr8	71560200	71560400	E7
chr8	71560400	71560600	E13
chr8	71560600	71560800	E16
chr8	71560800	71561000	E14
chr8	71561000	71561400	E61
chr8	71561400	71561600	E63
chr8	71561600	71561800	E68
chr8	71561800	71562000	E15
chr8	71562000	71562200	E16
chr8	71562200	71562400	E15
chr8	71562400	71563000	E82
chr8	71563000	71563200	E13
chr8	71563200	71563400	E16
chr8	71563400	71563600	E14
chr8	71563600	71563800	E63
chr8	71563800	71564000	E64
chr8	71564000	71564200	E67
chr8	71564200	71564400	E85
chr8	71564400	71564600	E20
chr8	71564600	71564800	E18
chr8	71564800	71565000	E8
chr8	71565000	71565400	E82
chr8	71565400	71565600	E45
chr8	71565600	71565800	E74
chr8	71565800	71566000	E48
chr8	71566000	71566600	E74
chr8	71566600	71566800	E80
chr8	71566800	71567000	E74
chr8	71567000	71567200	E49
chr8	71567200	71568200	E74
chr8	71568200	71568400	E72
chr8	71568400	71569600	E74
chr8	71569600	71569800	E44
chr8	71569800	71570000	E45
chr8	71570000	71571200	E74
chr8	71571200	71571400	E46
chr8	71571400	71573200	E74
chr8	71573200	71573400	E13
chr8	71573400	71573800	E12
chr8	71573800	71574000	E22
chr8	71574000	71574200	E12
chr8	71574200	71574400	E13
chr8	71574400	71575400	E82
chr8	71575400	71575600	E48
chr8	71575600	71576400	E82
chr8	71576400	71576600	E25
chr8	71576600	71578400	E82
chr8	71578400	71578600	E25
chr8	71578600	71579400	E82
chr8	71579400	71579600	E25
chr8	71579600	71579800	E5
chr8	71579800	71580000	E32
chr8	71580000	71580200	E30
chr8	71580200	71580400	E28
chr8	71580400	71580800	E20
chr8	71580800	71581200	E19
chr8	71581200	71581400	E20
chr8	71581400	71581600	E28
chr8	71581600	71581800	E51
chr8	71581800	71582000	E34
chr8	71582000	71582200	E44
chr8	71582200	71582400	E82
chr8	71582400	71582600	E13
chr8	71582600	71583200	E82
chr8	71583200	71585800	E74
chr8	71585800	71586000	E78
chr8	71586000	71586400	E82
chr8	71586400	71586600	E13
chr8	71586600	71587000	E22
chr8	71587000	71587200	E16
chr8	71587200	71587400	E23
chr8	71587400	71587600	E5
chr8	71587600	71587800	E7
chr8	71587800	71588000	E44
chr8	71588000	71588200	E48
chr8	71588200	71589800	E74
chr8	71589800	71590000	E25
chr8	71590000	71590200	E82
chr8	71590200	71590400	E48
chr8	71590400	71590800	E7
chr8	71590800	71591000	E8
chr8	71591000	71591200	E40
chr8	71591200	71591400	E39
chr8	71591400	71591600	E41
chr8	71591600	71591800	E16
chr8	71591800	71592800	E82
chr8	71592800	71593000	E7
chr8	71593000	71593600	E82
chr8	71593600	71593800	E25
chr8	71593800	71594000	E82
chr8	71594000	71594200	E7
chr8	71594200	71594400	E25
chr8	71594400	71594600	E13
chr8	71594600	71594800	E82
chr8	71594800	71595000	E74
chr8	71595000	71595400	E12
chr8	71595400	71595600	E25
chr8	71595600	71595800	E82
chr8	71595800	71596000	E48
chr8	71596000	71598400	E74
chr8	71598400	71598600	E71
chr8	71598600	71602800	E74
chr8	71602800	71603000	E81
chr8	71603000	71603800	E74
chr8	71603800	71604000	E46
chr8	71604000	71604600	E74
chr8	71604600	71604800	E48
chr8	71604800	71605000	E76
chr8	71605000	71605600	E74
chr8	71605600	71605800	E46
chr8	71605800	71608200	E74
chr8	71608200	71609600	E73
chr8	71609600	71612200	E74
chr8	71612200	71612400	E72
chr8	71612400	71612600	E45
chr8	71612600	71615600	E74
chr8	71615600	71615800	E81
chr8	71615800	71616200	E74
chr8	71616200	71616400	E72
chr8	71616400	71617400	E74
chr8	71617400	71617600	E48
chr8	71617600	71618200	E74
chr8	71618200	71618400	E45
chr8	71618400	71623200	E74
chr8	71623200	71623400	E78
chr8	71623400	71625600	E74
chr8	71625600	71625800	E82
chr8	71625800	71626000	E7
chr8	71626000	71627000	E82
chr8	71627000	71630800	E74
chr8	71630800	71631000	E48
chr8	71631000	71633200	E74
chr8	71633200	71633400	E72
chr8	71633400	71634600	E74
chr8	71634600	71634800	E46
chr8	71634800	71635000	E74
chr8	71635000	71635200	E46
chr8	71635200	71638000	E74
chr8	71638000	71638200	E72
chr8	71638200	71639000	E74
chr8	71639000	71639200	E72
chr8	71639200	71642800	E74
chr8	71642800	71643000	E72
chr8	71643000	71643200	E74
chr8	71643200	71643400	E72
chr8	71643400	71647400	E74
chr8	71647400	71647600	E46
chr8	71647600	71648400	E74
chr8	71648400	71648600	E72
chr8	71648600	71651200	E74
chr8	71651200	71651400	E46
chr8	71651400	71654600	E74
chr8	71654600	71654800	E71
chr8	71654800	71657600	E74
chr8	71657600	71657800	E25
chr8	71657800	71660000	E82
chr8	71660000	71660200	E13
chr8	71660200	71660400	E82
chr8	71660400	71660600	E74
chr8	71660600	71660800	E48
chr8	71660800	71673800	E74
chr8	71673800	71674000	E77
chr8	71674000	71675400	E74
chr8	71675400	71675600	E75
chr8	71675600	71676000	E74
chr8	71676000	71676200	E46
chr8	71676200	71684200	E74
chr8	71684200	71684400	E55
chr8	71684400	71684600	E54
chr8	71684600	71684800	E55
chr8	71684800	71685000	E37
chr8	71685000	71685400	E55
chr8	71685400	71685600	E54
chr8	71685600	71686400	E55
chr8	71686400	71686600	E54
chr8	71686600	71687600	E55
chr8	71687600	71687800	E84
chr8	71687800	71688000	E53
chr8	71688000	71688200	E52
chr8	71688200	71688400	E84
chr8	71688400	71688600	E25
chr8	71688600	71688800	E57
chr8	71688800	71689000	E53
chr8	71689000	71689200	E54
chr8	71689200	71693800	E74
chr8	71693800	71694000	E76
chr8	71694000	71699000	E74
chr8	71699000	71699200	E46
chr8	71699200	71700200	E74
chr8	71700200	71700400	E46
chr8	71700400	71709600	E73
chr8	71709600	71709800	E46
chr8	71709800	71713600	E74
chr8	71713600	71713800	E46
chr8	71713800	71714400	E74
chr8	71714400	71714600	E45
chr8	71714600	71715200	E74
chr8	71715200	71715400	E72
chr8	71715400	71716400	E74
chr8	71716400	71716600	E72
chr8	71716600	71722400	E74
chr8	71722400	71722600	E46
chr8	71722600	71724800	E74
chr8	71724800	71725000	E46
chr8	71725000	71725600	E74
chr8	71725600	71725800	E48
chr8	71725800	71726400	E74
chr8	71726400	71726600	E72
chr8	71726600	71729000	E74
chr8	71729000	71729200	E72
chr8	71729200	71732800	E74
chr8	71732800	71733000	E72
chr8	71733000	71733400	E74
chr8	71733400	71733600	E72
chr8	71733600	71738800	E74
chr8	71738800	71739000	E79
chr8	71739000	71739200	E72
chr8	71739200	71741000	E74
chr8	71741000	71741200	E45
chr8	71741200	71741400	E74
chr8	71741400	71741600	E80
chr8	71741600	71742000	E74
chr8	71742000	71742200	E72
chr8	71742200	71744400	E74
chr8	71744400	71744600	E25
chr8	71744600	71747400	E74
chr8	71747400	71747600	E13
chr8	71747600	71748000	E82
chr8	71748000	71748800	E74
chr8	71748800	71749000	E72
chr8	71749000	71754200	E74
chr8	71754200	71754400	E25
chr8	71754400	71754600	E76
chr8	71754600	71758800	E74
chr8	71758800	71759000	E48
chr8	71759000	71759200	E74
chr8	71759200	71759400	E79
chr8	71759400	71761600	E74
chr8	71761600	71762400	E82
chr8	71762400	71762600	E44
chr8	71762600	71763000	E74
chr8	71763000	71763200	E76
chr8	71763200	71765800	E74
chr8	71765800	71766000	E72
chr8	71766000	71766200	E74
chr8	71766200	71766400	E45
chr8	71766400	71767400	E74
chr8	71767400	71767600	E45
chr8	71767600	71768400	E74
chr8	71768400	71768600	E48
chr8	71768600	71770000	E74
chr8	71770000	71770200	E46
chr8	71770200	71770600	E74
chr8	71770600	71770800	E46
chr8	71770800	71777200	E74
chr8	71777200	71777400	E13
chr8	71777400	71777600	E25
chr8	71777600	71778000	E56
chr8	71778000	71778200	E16
chr8	71778200	71778400	E15
chr8	71778400	71778600	E14
chr8	71778600	71779000	E16
chr8	71779000	71779200	E39
chr8	71779200	71779400	E82
chr8	71779400	71782200	E74
chr8	71782200	71782400	E72
chr8	71782400	71782600	E46
chr8	71782600	71782800	E72
chr8	71782800	71783600	E74
chr8	71783600	71783800	E72
chr8	71783800	71787400	E74
chr8	71787400	71787600	E46
chr8	71787600	71792400	E74
chr8	71792400	71792600	E80
chr8	71792600	71795800	E74
chr8	71795800	71796000	E72
chr8	71796000	71799200	E74
chr8	71799200	71799400	E48
chr8	71799400	71800800	E74
chr8	71800800	71801000	E13
chr8	71801000	71802000	E74
chr8	71802000	71802200	E48
chr8	71802200	71811400	E74
chr8	71811400	71811600	E72
chr8	71811600	71813400	E74
chr8	71813400	71813600	E46
chr8	71813600	71814200	E74
chr8	71814200	71814400	E78
chr8	71814400	71819400	E74
chr8	71819400	71819600	E25
chr8	71819600	71819800	E48
chr8	71819800	71820000	E74
chr8	71820000	71820200	E76
chr8	71820200	71824200	E74
chr8	71824200	71824400	E45
chr8	71824400	71824800	E72
chr8	71824800	71827400	E74
chr8	71827400	71827600	E46
chr8	71827600	71827800	E74
chr8	71827800	71828000	E46
chr8	71828000	71837600	E73
chr8	71837600	71837800	E25
chr8	71837800	71838000	E74
chr8	71838000	71838200	E46
chr8	71838200	71848600	E74
chr8	71848600	71848800	E72
chr8	71848800	71850400	E74
chr8	71850400	71850600	E72
chr8	71850600	71852200	E74
chr8	71852200	71852800	E82
chr8	71852800	71853000	E25
chr8	71853000	71853200	E76
chr8	71853200	71860400	E74
chr8	71860400	71860600	E48
chr8	71860600	71861800	E74
chr8	71861800	71862000	E72
chr8	71862000	71863200	E74
chr8	71863200	71863400	E79
chr8	71863400	71871800	E73
chr8	71871800	71872000	E74
chr8	71872000	71872200	E72
chr8	71872200	71872400	E74
chr8	71872400	71872600	E48
chr8	71872600	71874600	E74
chr8	71874600	71874800	E48
chr8	71874800	71876400	E74
chr8	71876400	71876600	E55
chr8	71876600	71876800	E53
chr8	71876800	71877000	E55
chr8	71877000	71877200	E53
chr8	71877200	71877400	E54
chr8	71877400	71877600	E55
chr8	71877600	71877800	E74
chr8	71877800	71878000	E78
chr8	71878000	71880000	E74
chr8	71880000	71880400	E71
chr8	71880400	71880600	E74
chr8	71880600	71880800	E47
chr8	71880800	71888200	E73
chr8	71888200	71888400	E72
chr8	71888400	71888600	E79
chr8	71888600	71889000	E74
chr8	71889000	71889200	E81
chr8	71889200	71893600	E74
chr8	71893600	71893800	E78
chr8	71893800	71894200	E74
chr8	71894200	71894400	E48
chr8	71894400	71894600	E45
chr8	71894600	71894800	E48
chr8	71894800	71898800	E74
chr8	71898800	71899000	E48
chr8	71899000	71903000	E74
chr8	71903000	71903400	E72
chr8	71903400	71903600	E45
chr8	71903600	71904600	E74
chr8	71904600	71904800	E48
chr8	71904800	71905000	E49
chr8	71905000	71906000	E74
chr8	71906000	71909200	E73
chr8	71909200	71912000	E74
chr8	71912000	71912200	E81
chr8	71912200	71913200	E74
chr8	71913200	71913400	E48
chr8	71913400	71914200	E74
chr8	71914200	71914400	E79
chr8	71914400	71917600	E74
chr8	71917600	71917800	E73
chr8	71917800	71922600	E74
chr8	71922600	71922800	E76
chr8	71922800	71923200	E74
chr8	71923200	71923400	E48
chr8	71923400	71924400	E74
chr8	71924400	71924600	E76
chr8	71924600	71925000	E82
chr8	71925000	71925200	E13
chr8	71925200	71925600	E82
chr8	71925600	71925800	E7
chr8	71925800	71926200	E12
chr8	71926200	71926600	E83
chr8	71926600	71927400	E82
chr8	71927400	71928000	E74
chr8	71928000	71928400	E45
chr8	71928400	71928600	E72
chr8	71928600	71930000	E74
chr8	71930000	71930200	E48
chr8	71930200	71931000	E74
chr8	71931000	71931200	E48
chr8	71931200	71931400	E45
chr8	71931400	71938000	E74
chr8	71938000	71938200	E48
chr8	71938200	71939800	E74
chr8	71939800	71940000	E81
chr8	71940000	71943800	E74
chr8	71943800	71944200	E82
chr8	71944200	71944400	E5
chr8	71944400	71944800	E82
chr8	71944800	71945000	E5
chr8	71945000	71945400	E82
chr8	71945400	71947200	E74
chr8	71947200	71947400	E48
chr8	71947400	71947600	E74
chr8	71947600	71947800	E72
chr8	71947800	71951200	E74
chr8	71951200	71951400	E13
chr8	71951400	71959600	E74
chr8	71959600	71959800	E46
chr8	71959800	71963800	E74
chr8	71963800	71964000	E72
chr8	71964000	71964400	E74
chr8	71964400	71964600	E82
chr8	71964600	71964800	E5
chr8	71964800	71965000	E13
chr8	71965000	71965200	E8
chr8	71965200	71965400	E9
chr8	71965400	71965600	E22
chr8	71965600	71965800	E50
chr8	71965800	71966000	E66
chr8	71966000	71966200	E9
chr8	71966200	71966400	E8
chr8	71966400	71966800	E13
chr8	71966800	71967000	E82
chr8	71967000	71967800	E74
chr8	71967800	71968000	E72
chr8	71968000	71971400	E74
chr8	71971400	71971800	E25
chr8	71971800	71972200	E82
chr8	71972200	71973800	E74
chr8	71973800	71974000	E46
chr8	71974000	71978800	E74
chr8	71978800	71979000	E77
chr8	71979000	71982000	E74
chr8	71982000	71982200	E78
chr8	71982200	71982400	E74
chr8	71982400	71982600	E46
chr8	71982600	71983000	E74
chr8	71983000	71983200	E48
chr8	71983200	71985800	E74
chr8	71985800	71986000	E72
chr8	71986000	71988800	E74
chr8	71988800	71989000	E72
chr8	71989000	71993000	E74
chr8	71993000	71993200	E72
chr8	71993200	71996600	E74
chr8	71996600	71996800	E72
chr8	71996800	71997800	E74
chr8	71997800	71998000	E45
chr8	71998000	71998600	E74
chr8	71998600	71998800	E72
chr8	71998800	72001400	E74
chr8	72001400	72001600	E48
chr8	72001600	72002800	E74
chr8	72002800	72003000	E45
chr8	72003000	72003600	E74
chr8	72003600	72003800	E71
chr8	72003800	72004000	E74
chr8	72004000	72004200	E72
chr8	72004200	72004400	E80
chr8	72004400	72005000	E74
chr8	72005000	72005200	E71
chr8	72005200	72006600	E74
chr8	72006600	72006800	E25
chr8	72006800	72009000	E74
chr8	72009000	72009200	E48
chr8	72009200	72009400	E55
chr8	72009400	72009600	E38
chr8	72009600	72009800	E57
chr8	72009800	72010000	E68
chr8	72010000	72010200	E83
chr8	72010200	72010400	E16
chr8	72010400	72010600	E31
chr8	72010600	72010800	E84
chr8	72010800	72015000	E74
chr8	72015000	72015200	E72
chr8	72015200	72015600	E74
chr8	72015600	72015800	E72
chr8	72015800	72016000	E71
chr8	72016000	72017200	E74
chr8	72017200	72017400	E72
chr8	72017400	72018400	E74
chr8	72018400	72018600	E72
chr8	72018600	72018800	E71
chr8	72018800	72023000	E74
chr8	72023000	72023200	E46
chr8	72023200	72024800	E74
chr8	72024800	72025200	E48
chr8	72025200	72026800	E74
chr8	72026800	72027000	E77
chr8	72027000	72028000	E74
chr8	72028000	72028200	E25
chr8	72028200	72030000	E74
chr8	72030000	72030200	E72
chr8	72030200	72034000	E74
chr8	72034000	72034200	E71
chr8	72034200	72038800	E74
chr8	72038800	72039000	E46
chr8	72039000	72041000	E74
chr8	72041000	72041200	E44
chr8	72041200	72043800	E74
chr8	72043800	72044000	E46
chr8	72044000	72045600	E74
chr8	72045600	72045800	E72
chr8	72045800	72048600	E74
chr8	72048600	72048800	E72
chr8	72048800	72050000	E74
chr8	72050000	72050200	E45
chr8	72050200	72054800	E74
chr8	72054800	72055000	E44
chr8	72055000	72055200	E74
chr8	72055200	72055400	E48
chr8	72055400	72056400	E74
chr8	72056400	72056600	E72
chr8	72056600	72057000	E74
chr8	72057000	72057200	E46
chr8	72057200	72057400	E74
chr8	72057400	72057600	E72
chr8	72057600	72063600	E74
chr8	72063600	72063800	E77
chr8	72063800	72064200	E74
chr8	72064200	72064400	E79
chr8	72064400	72065000	E74
chr8	72065000	72065200	E48
chr8	72065200	72066400	E74
chr8	72066400	72066600	E48
chr8	72066600	72069000	E74
chr8	72069000	72069200	E71
chr8	72069200	72070200	E74
chr8	72070200	72070400	E46
chr8	72070400	72070600	E74
chr8	72070600	72070800	E72
chr8	72070800	72071000	E81
chr8	72071000	72075200	E74
chr8	72075200	72075400	E46
chr8	72075400	72076800	E74
chr8	72076800	72077000	E81
chr8	72077000	72080600	E74
chr8	72080600	72082200	E73
chr8	72082200	72086200	E74
chr8	72086200	72086400	E46
chr8	72086400	72087600	E74
chr8	72087600	72087800	E46
chr8	72087800	72088200	E74
chr8	72088200	72088400	E72
chr8	72088400	72089200	E74
chr8	72089200	72089400	E72
chr8	72089400	72092600	E74
chr8	72092600	72092800	E46
chr8	72092800	72093000	E81
chr8	72093000	72099400	E74
chr8	72099400	72099600	E72
chr8	72099600	72101200	E74
chr8	72101200	72101400	E48
chr8	72101400	72105800	E74
chr8	72105800	72106000	E44
chr8	72106000	72109200	E74
chr8	72109200	72109400	E48
chr8	72109400	72114800	E74
chr8	72114800	72115000	E72
chr8	72115000	72118200	E74
chr8	72118200	72118400	E25
chr8	72118400	72119800	E74
chr8	72119800	72120000	E48
chr8	72120000	72121600	E74
chr8	72121600	72121800	E46
chr8	72121800	72125000	E74
chr8	72125000	72125200	E72
chr8	72125200	72128000	E74
chr8	72128000	72128200	E72
chr8	72128200	72128400	E49
chr8	72128400	72128600	E74
chr8	72128600	72129000	E72
chr8	72129000	72132000	E74
chr8	72132000	72132200	E25
chr8	72132200	72134400	E74
chr8	72134400	72134600	E80
chr8	72134600	72135200	E74
chr8	72135200	72135400	E49
chr8	72135400	72141400	E74
chr8	72141400	72141600	E80
chr8	72141600	72142200	E74
chr8	72142200	72142400	E72
chr8	72142400	72142600	E74
chr8	72142600	72142800	E72
chr8	72142800	72143200	E74
chr8	72143200	72143400	E80
chr8	72143400	72144200	E74
chr8	72144200	72144400	E72
chr8	72144400	72147800	E74
chr8	72147800	72148000	E48
chr8	72148000	72154800	E74
chr8	72154800	72155000	E48
chr8	72155000	72156200	E55
chr8	72156200	72156400	E37
chr8	72156400	72156600	E55
chr8	72156600	72156800	E53
chr8	72156800	72157000	E54
chr8	72157000	72157200	E53
chr8	72157200	72157600	E52
chr8	72157600	72157800	E54
chr8	72157800	72158000	E53
chr8	72158000	72158200	E54
chr8	72158200	72158400	E48
chr8	72158400	72158600	E38
chr8	72158600	72159000	E55
chr8	72159000	72159200	E44
chr8	72159200	72159600	E34
chr8	72159600	72159800	E46
chr8	72159800	72160000	E74
chr8	72160000	72160200	E77
chr8	72160200	72160400	E74
chr8	72160400	72160600	E72
chr8	72160600	72160800	E48
chr8	72160800	72161000	E72
chr8	72161000	72165000	E74
chr8	72165000	72165200	E48
chr8	72165200	72165600	E55
chr8	72165600	72165800	E53
chr8	72165800	72166000	E52
chr8	72166000	72166200	E70
chr8	72166200	72166600	E16
chr8	72166600	72166800	E15
chr8	72166800	72167000	E48
chr8	72167000	72167600	E82
chr8	72167600	72167800	E13
chr8	72167800	72168600	E82
chr8	72168600	72168800	E13
chr8	72168800	72169000	E82
chr8	72169000	72169200	E37
chr8	72169200	72169400	E35
chr8	72169400	72169600	E16
chr8	72169600	72169800	E57
chr8	72169800	72170000	E60
chr8	72170000	72170200	E64
chr8	72170200	72170400	E67
chr8	72170400	72170600	E63
chr8	72170600	72171400	E67
chr8	72171400	72171600	E85
chr8	72171600	72172000	E20
chr8	72172000	72172400	E85
chr8	72172400	72172600	E67
chr8	72172600	72173000	E61
chr8	72173000	72173200	E70
chr8	72173200	72173400	E58
chr8	72173400	72173600	E16
chr8	72173600	72173800	E15
chr8	72173800	72174000	E7
chr8	72174000	72174200	E38
chr8	72174200	72174400	E13
chr8	72174400	72174600	E82
chr8	72174600	72174800	E13
chr8	72174800	72175000	E16
chr8	72175000	72175200	E84
chr8	72175200	72175400	E56
chr8	72175400	72176000	E84
chr8	72176000	72176200	E22
chr8	72176200	72176800	E16
chr8	72176800	72177000	E56
chr8	72177000	72177200	E84
chr8	72177200	72177400	E7
chr8	72177400	72185600	E74
chr8	72185600	72185800	E48
chr8	72185800	72186000	E45
chr8	72186000	72188400	E74
chr8	72188400	72188600	E77
chr8	72188600	72188800	E74
chr8	72188800	72189000	E44
chr8	72189000	72190600	E74
chr8	72190600	72190800	E25
chr8	72190800	72195600	E74
chr8	72195600	72195800	E45
chr8	72195800	72197400	E74
chr8	72197400	72197600	E82
chr8	72197600	72197800	E6
chr8	72197800	72198000	E7
chr8	72198000	72198200	E82
chr8	72198200	72198600	E6
chr8	72198600	72199000	E72
chr8	72199000	72199600	E74
chr8	72199600	72199800	E46
chr8	72199800	72200600	E74
chr8	72200600	72200800	E72
chr8	72200800	72201000	E74
chr8	72201000	72201200	E13
chr8	72201200	72202600	E74
chr8	72202600	72202800	E48
chr8	72202800	72203200	E74
chr8	72203200	72203400	E25
chr8	72203400	72207200	E74
chr8	72207200	72207400	E46
chr8	72207400	72211200	E74
chr8	72211200	72211400	E46
chr8	72211400	72215600	E74
chr8	72215600	72215800	E72
chr8	72215800	72220200	E74
chr8	72220200	72220400	E48
chr8	72220400	72221000	E74
chr8	72221000	72221200	E72
chr8	72221200	72222000	E74
chr8	72222000	72222400	E72
chr8	72222400	72223400	E74
chr8	72223400	72223600	E49
chr8	72223600	72223800	E72
chr8	72223800	72224000	E74
chr8	72224000	72224200	E46
chr8	72224200	72231600	E73
chr8	72231600	72231800	E71
chr8	72231800	72233200	E74
chr8	72233200	72233400	E72
chr8	72233400	72235600	E74
chr8	72235600	72235800	E45
chr8	72235800	72238600	E74
chr8	72238600	72239000	E48
chr8	72239000	72244400	E74
chr8	72244400	72244600	E45
chr8	72244600	72244800	E74
chr8	72244800	72245000	E48
chr8	72245000	72247000	E74
chr8	72247000	72247200	E71
chr8	72247200	72247400	E48
chr8	72247400	72252000	E74
chr8	72252000	72252200	E75
chr8	72252200	72252400	E74
chr8	72252400	72252600	E76
chr8	72252600	72253200	E74
chr8	72253200	72253400	E78
chr8	72253400	72257400	E74
chr8	72257400	72257600	E72
chr8	72257600	72258200	E74
chr8	72258200	72258600	E72
chr8	72258600	72259400	E74
chr8	72259400	72259600	E45
chr8	72259600	72260800	E74
chr8	72260800	72261000	E72
chr8	72261000	72261200	E74
chr8	72261200	72261400	E48
chr8	72261400	72261600	E38
chr8	72261600	72261800	E34
chr8	72261800	72265400	E74
chr8	72265400	72265600	E72
chr8	72265600	72270200	E74
chr8	72270200	72270400	E48
chr8	72270400	72273200	E74
chr8	72273200	72273400	E82
chr8	72273400	72273600	E56
chr8	72273600	72273800	E82
chr8	72273800	72274200	E25
chr8	72274200	72274400	E31
chr8	72274400	72274600	E33
chr8	72274600	72275600	E82
chr8	72275600	72280000	E74
chr8	72280000	72280200	E48
chr8	72280200	72282200	E74
chr8	72282200	72282400	E72
chr8	72282400	72284200	E74
chr8	72284200	72284400	E79
chr8	72284400	72284600	E46
chr8	72284600	72286600	E74
chr8	72286600	72286800	E25
chr8	72286800	72287800	E74
chr8	72287800	72288000	E72
chr8	72288000	72288400	E74
chr8	72288400	72288600	E72
chr8	72288600	72288800	E74
chr8	72288800	72289000	E72
chr8	72289000	72293800	E74
chr8	72293800	72294000	E45
chr8	72294000	72295400	E74
chr8	72295400	72295600	E46
chr8	72295600	72296400	E74
chr8	72296400	72296600	E46
chr8	72296600	72298400	E74
chr8	72298400	72298600	E46
chr8	72298600	72298800	E74
chr8	72298800	72299000	E72
chr8	72299000	72306400	E73
chr8	72306400	72306600	E46
chr8	72306600	72307000	E74
chr8	72307000	72307200	E75
chr8	72307200	72331800	E73
chr8	72331800	72332000	E72
chr8	72332000	72336800	E74
chr8	72336800	72337000	E48
chr8	72337000	72339400	E74
chr8	72339400	72339600	E45
chr8	72339600	72339800	E74
chr8	72339800	72340000	E80
chr8	72340000	72345000	E74
chr8	72345000	72345200	E72
chr8	72345200	72345800	E74
chr8	72345800	72346000	E72
chr8	72346000	72346400	E74
chr8	72346400	72346600	E72
chr8	72346600	72346800	E79
chr8	72346800	72349600	E74
chr8	72349600	72349800	E84
chr8	72349800	72350000	E74
chr8	72350000	72350200	E71
chr8	72350200	72353400	E74
chr8	72353400	72353600	E45
chr8	72353600	72355800	E74
chr8	72355800	72356000	E45
chr8	72356000	72356200	E79
chr8	72356200	72356800	E74
chr8	72356800	72357000	E45
chr8	72357000	72357200	E46
chr8	72357200	72361600	E74
chr8	72361600	72361800	E72
chr8	72361800	72364400	E74
chr8	72364400	72364600	E72
chr8	72364600	72364800	E74
chr8	72364800	72365000	E72
chr8	72365000	72369600	E74
chr8	72369600	72369800	E71
chr8	72369800	72371600	E74
chr8	72371600	72371800	E49
chr8	72371800	72372600	E74
chr8	72372600	72372800	E46
chr8	72372800	72374200	E74
chr8	72374200	72374400	E46
chr8	72374400	72374600	E74
chr8	72374600	72380000	E73
chr8	72380000	72380200	E72
chr8	72380200	72383800	E74
chr8	72383800	72384200	E48
chr8	72384200	72390600	E74
chr8	72390600	72390800	E13
chr8	72390800	72391000	E82
chr8	72391000	72391200	E48
chr8	72391200	72394600	E74
chr8	72394600	72394800	E13
chr8	72394800	72398000	E74
chr8	72398000	72398200	E72
chr8	72398200	72403400	E73
chr8	72403400	72403600	E72
chr8	72403600	72404400	E73
chr8	72404400	72404600	E47
chr8	72404600	72408200	E73
chr8	72408200	72408400	E47
chr8	72408400	72413200	E73
chr8	72413200	72413400	E47
chr8	72413400	72416000	E73
chr8	72416000	72416200	E75
chr8	72416200	72419400	E74
chr8	72419400	72419600	E46
chr8	72419600	72420600	E74
chr8	72420600	72420800	E44
chr8	72420800	72422000	E74
chr8	72422000	72422200	E48
chr8	72422200	72422400	E74
chr8	72422400	72422600	E46
chr8	72422600	72431800	E74
chr8	72431800	72432000	E48
chr8	72432000	72433600	E74
chr8	72433600	72433800	E48
chr8	72433800	72434000	E46
chr8	72434000	72434800	E74
chr8	72434800	72435200	E72
chr8	72435200	72436400	E74
chr8	72436400	72436600	E46
chr8	72436600	72437200	E74
chr8	72437200	72437400	E48
chr8	72437400	72438200	E74
chr8	72438200	72438400	E72
chr8	72438400	72438600	E74
chr8	72438600	72438800	E71
chr8	72438800	72439600	E74
chr8	72439600	72439800	E72
chr8	72439800	72441400	E74
chr8	72441400	72441600	E48
chr8	72441600	72443400	E74
chr8	72443400	72443600	E45
chr8	72443600	72443800	E48
chr8	72443800	72445000	E74
chr8	72445000	72445200	E48
chr8	72445200	72445400	E72
chr8	72445400	72446400	E74
chr8	72446400	72450200	E73
chr8	72450200	72450400	E47
chr8	72450400	72450800	E73
chr8	72450800	72451000	E47
chr8	72451000	72455400	E73
chr8	72455400	72456000	E74
chr8	72456000	72456200	E48
chr8	72456200	72458200	E74
chr8	72458200	72458400	E75
chr8	72458400	72459600	E74
chr8	72459600	72459800	E35
chr8	72459800	72460200	E37
chr8	72460200	72463400	E74
chr8	72463400	72463600	E45
chr8	72463600	72464000	E74
chr8	72464000	72464200	E79
chr8	72464200	72466400	E74
chr8	72466400	72466600	E77
chr8	72466600	72466800	E74
chr8	72466800	72467000	E48
chr8	72467000	72467200	E72
chr8	72467200	72467800	E74
chr8	72467800	72468000	E78
chr8	72468000	72469000	E74
chr8	72469000	72469200	E45
chr8	72469200	72470000	E74
chr8	72470000	72470200	E45
chr8	72470200	72475800	E74
chr8	72475800	72476000	E72
chr8	72476000	72476200	E74
chr8	72476200	72476400	E71
chr8	72476400	72477000	E74
chr8	72477000	72477200	E72
chr8	72477200	72484400	E73
chr8	72484400	72484600	E72
chr8	72484600	72488000	E74
chr8	72488000	72488200	E72
chr8	72488200	72488400	E74
chr8	72488400	72488600	E48
chr8	72488600	72490800	E74
chr8	72490800	72491000	E13
chr8	72491000	72494800	E74
chr8	72494800	72495000	E48
chr8	72495000	72495200	E46
chr8	72495200	72501000	E74
chr8	72501000	72501200	E38
chr8	72501200	72501400	E82
chr8	72501400	72507800	E74
chr8	72507800	72508000	E46
chr8	72508000	72510000	E74
chr8	72510000	72510400	E80
chr8	72510400	72511800	E74
chr8	72511800	72512000	E46
chr8	72512000	72516800	E74
chr8	72516800	72517000	E45
chr8	72517000	72518200	E74
chr8	72518200	72518400	E72
chr8	72518400	72518800	E74
chr8	72518800	72519000	E77
chr8	72519000	72519600	E74
chr8	72519600	72519800	E46
chr8	72519800	72522000	E74
chr8	72522000	72522200	E72
chr8	72522200	72523000	E74
chr8	72523000	72523200	E44
chr8	72523200	72523400	E82
chr8	72523400	72525200	E74
chr8	72525200	72525400	E37
chr8	72525400	72526000	E74
chr8	72526000	72526200	E72
chr8	72526200	72529400	E74
chr8	72529400	72529600	E45
chr8	72529600	72531200	E74
chr8	72531200	72531400	E48
chr8	72531400	72532200	E74
chr8	72532200	72532400	E71
chr8	72532400	72535400	E74
chr8	72535400	72535600	E72
chr8	72535600	72537000	E74
chr8	72537000	72537200	E46
chr8	72537200	72539600	E74
chr8	72539600	72539800	E72
chr8	72539800	72543000	E74
chr8	72543000	72543200	E72
chr8	72543200	72550200	E74
chr8	72550200	72550400	E13
chr8	72550400	72553200	E74
chr8	72553200	72553400	E48
chr8	72553400	72556400	E74
chr8	72556400	72556800	E72
chr8	72556800	72557200	E74
chr8	72557200	72557400	E44
chr8	72557400	72557600	E45
chr8	72557600	72557800	E38
chr8	72557800	72558000	E39
chr8	72558000	72558200	E48
chr8	72558200	72558400	E38
chr8	72558400	72558600	E37
chr8	72558600	72559000	E74
chr8	72559000	72559200	E71
chr8	72559200	72560200	E74
chr8	72560200	72560400	E72
chr8	72560400	72560600	E74
chr8	72560600	72560800	E46
chr8	72560800	72563600	E74
chr8	72563600	72564000	E25
chr8	72564000	72564200	E13
chr8	72564200	72565400	E74
chr8	72565400	72565600	E72
chr8	72565600	72565800	E79
chr8	72565800	72571800	E74
chr8	72571800	72572000	E48
chr8	72572000	72572600	E74
chr8	72572600	72572800	E45
chr8	72572800	72573800	E74
chr8	72573800	72574000	E48
chr8	72574000	72578800	E74
chr8	72578800	72579000	E78
chr8	72579000	72579800	E74
chr8	72579800	72580000	E72
chr8	72580000	72581800	E74
chr8	72581800	72582000	E72
chr8	72582000	72583000	E74
chr8	72583000	72583200	E6
chr8	72583200	72583400	E82
chr8	72583400	72583600	E7
chr8	72583600	72583800	E6
chr8	72583800	72584000	E82
chr8	72584000	72584200	E6
chr8	72584200	72584400	E5
chr8	72584400	72585800	E82
chr8	72585800	72591800	E74
chr8	72591800	72592000	E78
chr8	72592000	72593200	E74
chr8	72593200	72593400	E46
chr8	72593400	72595400	E74
chr8	72595400	72595600	E48
chr8	72595600	72600000	E74
chr8	72600000	72600200	E49
chr8	72600200	72600400	E48
chr8	72600400	72603600	E74
chr8	72603600	72603800	E44
chr8	72603800	72604000	E72
chr8	72604000	72604800	E74
chr8	72604800	72605000	E48
chr8	72605000	72606200	E74
chr8	72606200	72606400	E48
chr8	72606400	72606600	E46
chr8	72606600	72606800	E77
chr8	72606800	72607600	E74
chr8	72607600	72607800	E72
chr8	72607800	72610600	E74
chr8	72610600	72610800	E46
chr8	72610800	72611400	E74
chr8	72611400	72611600	E48
chr8	72611600	72613000	E74
chr8	72613000	72613400	E72
chr8	72613400	72619200	E73
chr8	72619200	72619400	E47
chr8	72619400	72631000	E73
chr8	72631000	72631200	E47
chr8	72631200	72633400	E73
chr8	72633400	72633600	E46
chr8	72633600	72639400	E74
chr8	72639400	72639600	E13
chr8	72639600	72639800	E7
chr8	72639800	72640000	E13
chr8	72640000	72640200	E25
chr8	72640200	72640400	E7
chr8	72640400	72640800	E82
chr8	72640800	72643200	E74
chr8	72643200	72643400	E46
chr8	72643400	72644600	E74
chr8	72644600	72644800	E46
chr8	72644800	72645000	E13
chr8	72645000	72645200	E82
chr8	72645200	72645400	E6
chr8	72645400	72645600	E50
chr8	72645600	72645800	E7
chr8	72645800	72646000	E82
chr8	72646000	72646200	E5
chr8	72646200	72647400	E82
chr8	72647400	72647600	E13
chr8	72647600	72648000	E82
chr8	72648000	72648400	E13
chr8	72648400	72648600	E12
chr8	72648600	72648800	E9
chr8	72648800	72649400	E10
chr8	72649400	72649600	E2
chr8	72649600	72650000	E10
chr8	72650000	72650400	E2
chr8	72650400	72650800	E10
chr8	72650800	72651000	E14
chr8	72651000	72651200	E1
chr8	72651200	72651400	E11
chr8	72651400	72651800	E10
chr8	72651800	72652000	E14
chr8	72652000	72652200	E12
chr8	72652200	72652400	E82
chr8	72652400	72652600	E7
chr8	72652600	72652800	E13
chr8	72652800	72653000	E12
chr8	72653000	72653200	E9
chr8	72653200	72653400	E11
chr8	72653400	72653600	E8
chr8	72653600	72653800	E50
chr8	72653800	72654000	E8
chr8	72654000	72654200	E3
chr8	72654200	72654400	E9
chr8	72654400	72654600	E5
chr8	72654600	72654800	E3
chr8	72654800	72655000	E4
chr8	72655000	72655200	E7
chr8	72655200	72655600	E82
chr8	72655600	72658400	E74
chr8	72658400	72658800	E48
chr8	72658800	72660800	E74
chr8	72660800	72661000	E48
chr8	72661000	72661200	E82
chr8	72661200	72661600	E13
chr8	72661600	72661800	E7
chr8	72661800	72663800	E82
chr8	72663800	72664000	E7
chr8	72664000	72664200	E8
chr8	72664200	72664400	E12
chr8	72664400	72664600	E82
chr8	72664600	72665000	E13
chr8	72665000	72665200	E6
chr8	72665200	72665400	E82
chr8	72665400	72670200	E74
chr8	72670200	72670400	E72
chr8	72670400	72672400	E74
chr8	72672400	72672600	E72
chr8	72672600	72673800	E74
chr8	72673800	72674000	E48
chr8	72674000	72675200	E74
chr8	72675200	72675400	E46
chr8	72675400	72676600	E74
chr8	72676600	72676800	E78
chr8	72676800	72677800	E74
chr8	72677800	72678000	E72
chr8	72678000	72682200	E74
chr8	72682200	72682400	E82
chr8	72682400	72682600	E13
chr8	72682600	72682800	E5
chr8	72682800	72683000	E82
chr8	72683000	72683200	E6
chr8	72683200	72683400	E82
chr8	72683400	72684200	E13
chr8	72684200	72684400	E12
chr8	72684400	72684600	E13
chr8	72684600	72685000	E82
chr8	72685000	72685400	E6
chr8	72685400	72686800	E82
chr8	72686800	72687000	E83
chr8	72687000	72687200	E11
chr8	72687200	72687400	E8
chr8	72687400	72687600	E82
chr8	72687600	72688000	E13
chr8	72688000	72690400	E82
chr8	72690400	72698800	E74
chr8	72698800	72699000	E48
chr8	72699000	72700600	E74
chr8	72700600	72700800	E48
chr8	72700800	72701000	E72
chr8	72701000	72702000	E74
chr8	72702000	72702200	E45
chr8	72702200	72702400	E44
chr8	72702400	72703000	E5
chr8	72703000	72703600	E7
chr8	72703600	72703800	E44
chr8	72703800	72704000	E6
chr8	72704000	72704200	E82
chr8	72704200	72704400	E45
chr8	72704400	72705600	E74
chr8	72705600	72705800	E78
chr8	72705800	72709600	E74
chr8	72709600	72709800	E72
chr8	72709800	72710200	E74
chr8	72710200	72710400	E72
chr8	72710400	72714800	E74
chr8	72714800	72715000	E81
chr8	72715000	72715800	E74
chr8	72715800	72716000	E76
chr8	72716000	72717000	E74
chr8	72717000	72717200	E46
chr8	72717200	72717400	E45
chr8	72717400	72721400	E74
chr8	72721400	72721600	E48
chr8	72721600	72722400	E74
chr8	72722400	72722600	E44
chr8	72722600	72723600	E82
chr8	72723600	72723800	E13
chr8	72723800	72725200	E74
chr8	72725200	72725400	E45
chr8	72725400	72730000	E74
chr8	72730000	72730200	E72
chr8	72730200	72731000	E74
chr8	72731000	72731200	E76
chr8	72731200	72731400	E35
chr8	72731400	72731600	E34
chr8	72731600	72731800	E35
chr8	72731800	72732000	E36
chr8	72732000	72732200	E44
chr8	72732200	72732400	E7
chr8	72732400	72732600	E48
chr8	72732600	72732800	E45
chr8	72732800	72733000	E74
chr8	72733000	72733200	E48
chr8	72733200	72735000	E74
chr8	72735000	72735200	E46
chr8	72735200	72736000	E74
chr8	72736000	72736200	E48
chr8	72736200	72739200	E74
chr8	72739200	72739400	E25
chr8	72739400	72739600	E35
chr8	72739600	72739800	E16
chr8	72739800	72740400	E18
chr8	72740400	72740600	E20
chr8	72740600	72740800	E64
chr8	72740800	72741000	E18
chr8	72741000	72741600	E14
chr8	72741600	72741800	E15
chr8	72741800	72742200	E18
chr8	72742200	72742600	E15
chr8	72742600	72742800	E14
chr8	72742800	72743000	E64
chr8	72743000	72743200	E67
chr8	72743200	72743600	E85
chr8	72743600	72743800	E67
chr8	72743800	72744000	E85
chr8	72744000	72744200	E67
chr8	72744200	72744400	E64
chr8	72744400	72744800	E63
chr8	72744800	72745000	E64
chr8	72745000	72745200	E63
chr8	72745200	72745600	E64
chr8	72745600	72745800	E63
chr8	72745800	72746000	E64
chr8	72746000	72746800	E63
chr8	72746800	72747000	E62
chr8	72747000	72747200	E57
chr8	72747200	72747400	E56
chr8	72747400	72747600	E13
chr8	72747600	72747800	E38
chr8	72747800	72748400	E84
chr8	72748400	72748600	E16
chr8	72748600	72748800	E15
chr8	72748800	72749000	E56
chr8	72749000	72749200	E84
chr8	72749200	72749400	E16
chr8	72749400	72749600	E22
chr8	72749600	72749800	E18
chr8	72749800	72750000	E21
chr8	72750000	72750200	E19
chr8	72750200	72754600	E85
chr8	72754600	72755000	E20
chr8	72755000	72755200	E85
chr8	72755200	72755600	E19
chr8	72755600	72755800	E20
chr8	72755800	72756400	E19
chr8	72756400	72756600	E20
chr8	72756600	72757200	E19
chr8	72757200	72757600	E20
chr8	72757600	72758400	E85
chr8	72758400	72758800	E67
chr8	72758800	72759200	E85
chr8	72759200	72759400	E20
chr8	72759400	72759600	E85
chr8	72759600	72760600	E64
chr8	72760600	72760800	E2
chr8	72760800	72761200	E65
chr8	72761200	72761400	E17
chr8	72761400	72761600	E64
chr8	72761600	72762600	E67
chr8	72762600	72762800	E85
chr8	72762800	72763000	E67
chr8	72763000	72763400	E63
chr8	72763400	72764400	E85
chr8	72764400	72764600	E64
chr8	72764600	72764800	E63
chr8	72764800	72765000	E64
chr8	72765000	72765200	E14
chr8	72765200	72765400	E18
chr8	72765400	72765600	E14
chr8	72765600	72765800	E11
chr8	72765800	72766000	E12
chr8	72766000	72766200	E13
chr8	72766200	72766600	E25
chr8	72766600	72766800	E82
chr8	72766800	72767000	E8
chr8	72767000	72767200	E11
chr8	72767200	72767400	E8
chr8	72767400	72767600	E12
chr8	72767600	72767800	E25
chr8	72767800	72768200	E23
chr8	72768200	72768400	E70
chr8	72768400	72768600	E2
chr8	72768600	72768800	E66
chr8	72768800	72769000	E11
chr8	72769000	72769200	E1
chr8	72769200	72769400	E64
chr8	72769400	72769800	E69
chr8	72769800	72770000	E1
chr8	72770000	72770200	E63
chr8	72770200	72770400	E64
chr8	72770400	72770600	E67
chr8	72770600	72771200	E85
chr8	72771200	72771400	E20
chr8	72771400	72771600	E67
chr8	72771600	72771800	E64
chr8	72771800	72772400	E67
chr8	72772400	72772800	E64
chr8	72772800	72773000	E63
chr8	72773000	72773600	E64
chr8	72773600	72773800	E63
chr8	72773800	72775200	E65
chr8	72775200	72775400	E63
chr8	72775400	72775600	E64
chr8	72775600	72776200	E67
chr8	72776200	72776400	E17
chr8	72776400	72776600	E67
chr8	72776600	72776800	E64
chr8	72776800	72777000	E14
chr8	72777000	72777200	E69
chr8	72777200	72777400	E10
chr8	72777400	72777600	E11
chr8	72777600	72777800	E2
chr8	72777800	72778000	E10
chr8	72778000	72778200	E9
chr8	72778200	72778400	E11
chr8	72778400	72778600	E14
chr8	72778600	72778800	E10
chr8	72778800	72779000	E2
chr8	72779000	72779200	E22
chr8	72779200	72779800	E83
chr8	72779800	72780400	E12
chr8	72780400	72780600	E83
chr8	72780600	72780800	E12
chr8	72780800	72781000	E15
chr8	72781000	72781200	E16
chr8	72781200	72781400	E56
chr8	72781400	72781600	E25
chr8	72781600	72782400	E82
chr8	72782400	72782600	E45
chr8	72782600	72782800	E74
chr8	72782800	72783000	E45
chr8	72783000	72783200	E46
chr8	72783200	72783400	E82
chr8	72783400	72783600	E25
chr8	72783600	72784200	E74
chr8	72784200	72784400	E48
chr8	72784400	72785200	E82
chr8	72785200	72785400	E25
chr8	72785400	72785600	E13
chr8	72785600	72785800	E82
chr8	72785800	72786000	E25
chr8	72786000	72786200	E8
chr8	72786200	72786400	E11
chr8	72786400	72786600	E22
chr8	72786600	72786800	E64
chr8	72786800	72787000	E63
chr8	72787000	72787200	E61
chr8	72787200	72787600	E63
chr8	72787600	72787800	E64
chr8	72787800	72788000	E66
chr8	72788000	72788200	E60
chr8	72788200	72788400	E61
chr8	72788400	72788600	E60
chr8	72788600	72788800	E68
chr8	72788800	72789200	E15
chr8	72789200	72789400	E16
chr8	72789400	72789600	E82
chr8	72789600	72789800	E48
chr8	72789800	72790200	E55
chr8	72790200	72790400	E37
chr8	72790400	72790600	E55
chr8	72790600	72790800	E38
chr8	72790800	72791200	E82
chr8	72791200	72791400	E48
chr8	72791400	72792200	E82
chr8	72792200	72792400	E40
chr8	72792400	72792600	E16
chr8	72792600	72793800	E82
chr8	72793800	72794400	E38
chr8	72794400	72795400	E82
chr8	72795400	72795600	E13
chr8	72795600	72797400	E82
chr8	72797400	72797600	E13
chr8	72797600	72798000	E82
chr8	72798000	72798200	E8
chr8	72798200	72799000	E82
chr8	72799000	72799200	E13
chr8	72799200	72799600	E82
chr8	72799600	72799800	E13
chr8	72799800	72800200	E82
chr8	72800200	72800400	E44
chr8	72800400	72800800	E82
chr8	72800800	72801000	E25
chr8	72801000	72801600	E82
chr8	72801600	72801800	E48
chr8	72801800	72802400	E74
chr8	72802400	72802600	E48
chr8	72802600	72802800	E46
chr8	72802800	72803000	E74
chr8	72803000	72803400	E82
chr8	72803400	72803600	E13
chr8	72803600	72804000	E82
chr8	72804000	72804200	E38
chr8	72804200	72804600	E84
chr8	72804600	72804800	E16
chr8	72804800	72805000	E22
chr8	72805000	72805200	E68
chr8	72805200	72805400	E22
chr8	72805400	72805600	E66
chr8	72805600	72805800	E61
chr8	72805800	72806000	E68
chr8	72806000	72806200	E15
chr8	72806200	72806400	E68
chr8	72806400	72806600	E41
chr8	72806600	72807000	E66
chr8	72807000	72807200	E41
chr8	72807200	72807400	E69
chr8	72807400	72807600	E14
chr8	72807600	72807800	E22
chr8	72807800	72808000	E70
chr8	72808000	72808200	E12
chr8	72808200	72808400	E43
chr8	72808400	72808600	E23
chr8	72808600	72808800	E24
chr8	72808800	72809600	E23
chr8	72809600	72809800	E25
chr8	72809800	72810200	E13
chr8	72810200	72810400	E82
chr8	72810400	72810600	E13
chr8	72810600	72811000	E25
chr8	72811000	72811800	E74
chr8	72811800	72812000	E48
chr8	72812000	72812200	E74
chr8	72812200	72812600	E82
chr8	72812600	72812800	E5
chr8	72812800	72813000	E6
chr8	72813000	72813400	E82
chr8	72813400	72813600	E13
chr8	72813600	72814400	E74
chr8	72814400	72814600	E72
chr8	72814600	72816600	E74
chr8	72816600	72816800	E13
chr8	72816800	72817200	E82
chr8	72817200	72817400	E74
chr8	72817400	72817600	E48
chr8	72817600	72817800	E82
chr8	72817800	72818000	E25
chr8	72818000	72818200	E82
chr8	72818200	72818400	E25
chr8	72818400	72819000	E82
chr8	72819000	72819200	E25
chr8	72819200	72820000	E82
chr8	72820000	72820200	E44
chr8	72820200	72820400	E36
chr8	72820400	72820600	E38
chr8	72820600	72820800	E13
chr8	72820800	72821000	E56
chr8	72821000	72821200	E57
chr8	72821200	72821400	E27
chr8	72821400	72821600	E38
chr8	72821600	72821800	E56
chr8	72821800	72822000	E84
chr8	72822000	72822200	E57
chr8	72822200	72822400	E56
chr8	72822400	72822600	E39
chr8	72822600	72822800	E36
chr8	72822800	72823000	E56
chr8	72823000	72823200	E84
chr8	72823200	72823400	E16
chr8	72823400	72823800	E82
chr8	72823800	72824800	E74
chr8	72824800	72825000	E72
chr8	72825000	72825200	E74
chr8	72825200	72825400	E72
chr8	72825400	72826200	E74
chr8	72826200	72826400	E48
chr8	72826400	72827200	E82
chr8	72827200	72827400	E25
chr8	72827400	72827800	E82
chr8	72827800	72828400	E74
chr8	72828400	72829800	E82
chr8	72829800	72830000	E7
chr8	72830000	72830200	E82
chr8	72830200	72831600	E83
chr8	72831600	72831800	E12
chr8	72831800	72832000	E15
chr8	72832000	72832200	E40
chr8	72832200	72832400	E42
chr8	72832400	72832600	E60
chr8	72832600	72832800	E61
chr8	72832800	72833000	E66
chr8	72833000	72833200	E40
chr8	72833200	72833400	E62
chr8	72833400	72833600	E57
chr8	72833600	72833800	E40
chr8	72833800	72834000	E84
chr8	72834000	72834200	E25
chr8	72834200	72834400	E23
chr8	72834400	72834600	E22
chr8	72834600	72834800	E11
chr8	72834800	72835000	E18
chr8	72835000	72835200	E14
chr8	72835200	72835400	E62
chr8	72835400	72835800	E69
chr8	72835800	72836000	E17
chr8	72836000	72836400	E67
chr8	72836400	72836600	E64
chr8	72836600	72836800	E67
chr8	72836800	72837000	E18
chr8	72837000	72837200	E14
chr8	72837200	72837400	E15
chr8	72837400	72839200	E84
chr8	72839200	72839400	E82
chr8	72839400	72839600	E7
chr8	72839600	72839800	E82
chr8	72839800	72840000	E38
chr8	72840000	72842400	E74
chr8	72842400	72842600	E25
chr8	72842600	72843200	E82
chr8	72843200	72843400	E13
chr8	72843400	72843600	E82
chr8	72843600	72843800	E36
chr8	72843800	72844600	E82
chr8	72844600	72844800	E25
chr8	72844800	72845000	E55
chr8	72845000	72845200	E38
chr8	72845200	72845600	E82
chr8	72845600	72845800	E25
chr8	72845800	72846400	E82
chr8	72846400	72846800	E45
chr8	72846800	72848000	E74
chr8	72848000	72848200	E72
chr8	72848200	72849400	E74
chr8	72849400	72850000	E82
chr8	72850000	72851000	E74
chr8	72851000	72851200	E46
chr8	72851200	72851800	E74
chr8	72851800	72852000	E48
chr8	72852000	72852200	E25
chr8	72852200	72852400	E16
chr8	72852400	72852800	E23
chr8	72852800	72855000	E82
chr8	72855000	72855200	E45
chr8	72855200	72855400	E82
chr8	72855400	72855600	E25
chr8	72855600	72856200	E82
chr8	72856200	72856800	E25
chr8	72856800	72857000	E82
chr8	72857000	72857400	E16
chr8	72857400	72857600	E15
chr8	72857600	72857800	E16
chr8	72857800	72858000	E62
chr8	72858000	72858200	E70
chr8	72858200	72858400	E41
chr8	72858400	72858800	E60
chr8	72858800	72859000	E14
chr8	72859000	72859200	E22
chr8	72859200	72859400	E23
chr8	72859400	72859600	E31
chr8	72859600	72859800	E84
chr8	72859800	72860400	E16
chr8	72860400	72860600	E25
chr8	72860600	72861000	E13
chr8	72861000	72861200	E44
chr8	72861200	72861400	E48
chr8	72861400	72861600	E25
chr8	72861600	72861800	E13
chr8	72861800	72862200	E82
chr8	72862200	72862800	E25
chr8	72862800	72863000	E82
chr8	72863000	72863400	E25
chr8	72863400	72863800	E82
chr8	72863800	72864000	E16
chr8	72864000	72864200	E34
chr8	72864200	72864600	E39
chr8	72864600	72864800	E25
chr8	72864800	72865000	E83
chr8	72865000	72865200	E22
chr8	72865200	72865400	E70
chr8	72865400	72865600	E66
chr8	72865600	72865800	E41
chr8	72865800	72866000	E66
chr8	72866000	72866200	E4
chr8	72866200	72866800	E82
chr8	72866800	72867000	E13
chr8	72867000	72867400	E6
chr8	72867400	72867800	E82
chr8	72867800	72868200	E13
chr8	72868200	72869000	E82
chr8	72869000	72869200	E13
chr8	72869200	72870000	E82
chr8	72870000	72870200	E13
chr8	72870200	72871200	E82
chr8	72871200	72871400	E44
chr8	72871400	72872000	E82
chr8	72872000	72872200	E13
chr8	72872200	72873400	E82
chr8	72873400	72873600	E44
chr8	72873600	72874200	E82
chr8	72874200	72874400	E44
chr8	72874400	72874600	E6
chr8	72874600	72874800	E35
chr8	72874800	72875600	E82
chr8	72875600	72876200	E74
chr8	72876200	72876400	E46
chr8	72876400	72876600	E13
chr8	72876600	72876800	E7
chr8	72876800	72877000	E13
chr8	72877000	72877800	E74
chr8	72877800	72878000	E46
chr8	72878000	72879400	E74
chr8	72879400	72879600	E12
chr8	72879600	72879800	E83
chr8	72879800	72880000	E12
chr8	72880000	72880400	E82
chr8	72880400	72880600	E6
chr8	72880600	72880800	E7
chr8	72880800	72881000	E82
chr8	72881000	72881400	E45
chr8	72881400	72881800	E72
chr8	72881800	72883000	E74
chr8	72883000	72883200	E44
chr8	72883200	72883400	E33
chr8	72883400	72883600	E23
chr8	72883600	72883800	E40
chr8	72883800	72884000	E38
chr8	72884000	72884200	E48
chr8	72884200	72884400	E6
chr8	72884400	72884600	E13
chr8	72884600	72884800	E16
chr8	72884800	72885000	E56
chr8	72885000	72885200	E13
chr8	72885200	72885400	E25
chr8	72885400	72885600	E7
chr8	72885600	72885800	E13
chr8	72885800	72886200	E82
chr8	72886200	72886600	E7
chr8	72886600	72886800	E38
chr8	72886800	72887200	E48
chr8	72887200	72887400	E13
chr8	72887400	72888000	E18
chr8	72888000	72888200	E22
chr8	72888200	72888400	E25
chr8	72888400	72889000	E74
chr8	72889000	72889200	E72
chr8	72889200	72890200	E74
chr8	72890200	72890400	E80
chr8	72890400	72890600	E76
chr8	72890600	72890800	E55
chr8	72890800	72891000	E56
chr8	72891000	72891200	E55
chr8	72891200	72891400	E82
chr8	72891400	72892400	E74
chr8	72892400	72892600	E72
chr8	72892600	72893400	E74
chr8	72893400	72893600	E44
chr8	72893600	72894200	E74
chr8	72894200	72894400	E48
chr8	72894400	72894600	E55
chr8	72894600	72894800	E37
chr8	72894800	72895000	E54
chr8	72895000	72895800	E55
chr8	72895800	72896000	E36
chr8	72896000	72897000	E82
chr8	72897000	72897200	E40
chr8	72897200	72897400	E39
chr8	72897400	72897600	E35
chr8	72897600	72897800	E39
chr8	72897800	72898200	E82
chr8	72898200	72898800	E74
chr8	72898800	72899000	E71
chr8	72899000	72899400	E74
chr8	72899400	72899600	E82
chr8	72899600	72900000	E13
chr8	72900000	72900200	E39
chr8	72900200	72900600	E56
chr8	72900600	72901200	E82
chr8	72901200	72902000	E74
chr8	72902000	72902200	E82
chr8	72902200	72902400	E25
chr8	72902400	72903400	E82
chr8	72903400	72903800	E74
chr8	72903800	72904000	E45
chr8	72904000	72905000	E82
chr8	72905000	72905200	E48
chr8	72905200	72906600	E74
chr8	72906600	72906800	E84
chr8	72906800	72907000	E56
chr8	72907000	72907800	E82
chr8	72907800	72908000	E13
chr8	72908000	72908200	E12
chr8	72908200	72908400	E15
chr8	72908400	72908800	E61
chr8	72908800	72909000	E67
chr8	72909000	72909200	E63
chr8	72909200	72909400	E69
chr8	72909400	72909600	E15
chr8	72909600	72909800	E18
chr8	72909800	72910000	E14
chr8	72910000	72910200	E70
chr8	72910200	72910400	E61
chr8	72910400	72910600	E62
chr8	72910600	72910800	E16
chr8	72910800	72911000	E57
chr8	72911000	72911200	E62
chr8	72911200	72911400	E68
chr8	72911400	72911600	E69
chr8	72911600	72912200	E63
chr8	72912200	72912600	E85
chr8	72912600	72912800	E67
chr8	72912800	72914000	E85
chr8	72914000	72914200	E69
chr8	72914200	72914600	E14
chr8	72914600	72914800	E57
chr8	72914800	72915600	E15
chr8	72915600	72915800	E40
chr8	72915800	72916200	E43
chr8	72916200	72916400	E51
chr8	72916400	72916600	E67
chr8	72916600	72917800	E85
chr8	72917800	72918000	E67
chr8	72918000	72918200	E66
chr8	72918200	72918400	E9
chr8	72918400	72918600	E13
chr8	72918600	72918800	E25
chr8	72918800	72919000	E6
chr8	72919000	72919200	E12
chr8	72919200	72919600	E83
chr8	72919600	72920000	E7
chr8	72920000	72920200	E82
chr8	72920200	72920400	E13
chr8	72920400	72920600	E82
chr8	72920600	72920800	E48
chr8	72920800	72921600	E82
chr8	72921600	72921800	E7
chr8	72921800	72923000	E82
chr8	72923000	72924200	E74
chr8	72924200	72924400	E46
chr8	72924400	72924600	E74
chr8	72924600	72924800	E44
chr8	72924800	72925000	E82
chr8	72925000	72925200	E7
chr8	72925200	72925400	E82
chr8	72925400	72925600	E7
chr8	72925600	72925800	E82
chr8	72925800	72926000	E25
chr8	72926000	72926400	E83
chr8	72926400	72926600	E56
chr8	72926600	72926800	E39
chr8	72926800	72927000	E40
chr8	72927000	72927200	E16
chr8	72927200	72927400	E83
chr8	72927400	72927600	E82
chr8	72927600	72927800	E83
chr8	72927800	72928000	E82
chr8	72928000	72928200	E83
chr8	72928200	72928400	E16
chr8	72928400	72928600	E39
chr8	72928600	72928800	E16
chr8	72928800	72929000	E22
chr8	72929000	72929200	E57
chr8	72929200	72929400	E48
chr8	72929400	72930600	E82
chr8	72930600	72931000	E23
chr8	72931000	72931200	E56
chr8	72931200	72931400	E48
chr8	72931400	72936400	E74
chr8	72936400	72936600	E71
chr8	72936600	72937000	E74
chr8	72937000	72937200	E55
chr8	72937200	72937400	E36
chr8	72937400	72937800	E82
chr8	72937800	72938000	E13
chr8	72938000	72938200	E82
chr8	72938200	72939000	E74
chr8	72939000	72939200	E46
chr8	72939200	72939400	E74
chr8	72939400	72939600	E46
chr8	72939600	72942000	E74
chr8	72942000	72942200	E79
chr8	72942200	72943000	E74
chr8	72943000	72943200	E13
chr8	72943200	72943600	E82
chr8	72943600	72943800	E48
chr8	72943800	72947200	E74
chr8	72947200	72947400	E79
chr8	72947400	72947600	E13
chr8	72947600	72949600	E74
chr8	72949600	72949800	E25
chr8	72949800	72950400	E82
chr8	72950400	72950600	E25
chr8	72950600	72951400	E82
chr8	72951400	72952000	E74
chr8	72952000	72952200	E72
chr8	72952200	72954200	E74
chr8	72954200	72954400	E25
chr8	72954400	72954800	E82
chr8	72954800	72955200	E8
chr8	72955200	72955400	E82
chr8	72955400	72955600	E5
chr8	72955600	72955800	E13
chr8	72955800	72957600	E82
chr8	72957600	72957800	E44
chr8	72957800	72959400	E74
chr8	72959400	72959600	E25
chr8	72959600	72960200	E74
chr8	72960200	72960600	E72
chr8	72960600	72965600	E74
chr8	72965600	72965800	E45
chr8	72965800	72968400	E74
chr8	72968400	72968600	E82
chr8	72968600	72968800	E13
chr8	72968800	72969400	E82
chr8	72969400	72969600	E13
chr8	72969600	72970000	E82
chr8	72970000	72970200	E48
chr8	72970200	72971600	E74
chr8	72971600	72971800	E13
chr8	72971800	72972600	E82
chr8	72972600	72973400	E74
chr8	72973400	72973600	E46
chr8	72973600	72975800	E74
chr8	72975800	72976000	E72
chr8	72976000	72976600	E74
chr8	72976600	72977200	E82
chr8	72977200	72977400	E13
chr8	72977400	72979000	E74
chr8	72979000	72979200	E81
chr8	72979200	72979400	E74
chr8	72979400	72979600	E46
chr8	72979600	72982000	E74
chr8	72982000	72982200	E79
chr8	72982200	72982400	E72
chr8	72982400	72984600	E74
chr8	72984600	72984800	E72
chr8	72984800	72985400	E74
chr8	72985400	72985600	E72
chr8	72985600	72987400	E74
chr8	72987400	72987600	E30
chr8	72987600	72987800	E29
chr8	72987800	72988000	E26
chr8	72988000	72988200	E27
chr8	72988200	72989400	E74
chr8	72989400	72989600	E72
chr8	72989600	72990600	E74
chr8	72990600	72991200	E82
chr8	72991200	72991400	E25
chr8	72991400	72992400	E82
chr8	72992400	72992600	E25
chr8	72992600	72992800	E6
chr8	72992800	72993000	E82
chr8	72993000	72995400	E74
chr8	72995400	72995600	E45
chr8	72995600	73002400	E74
chr8	73002400	73002600	E46
chr8	73002600	73004000	E74
chr8	73004000	73004200	E48
chr8	73004200	73006800	E82
chr8	73006800	73009600	E74
chr8	73009600	73009800	E72
chr8	73009800	73010200	E74
chr8	73010200	73010400	E48
chr8	73010400	73010600	E77
chr8	73010600	73010800	E45
chr8	73010800	73012800	E74
chr8	73012800	73013000	E76
chr8	73013000	73013400	E82
chr8	73013400	73013600	E13
chr8	73013600	73013800	E82
chr8	73013800	73014000	E6
chr8	73014000	73014200	E12
chr8	73014200	73014600	E83
chr8	73014600	73015600	E82
chr8	73015600	73015800	E44
chr8	73015800	73016200	E82
chr8	73016200	73019200	E74
chr8	73019200	73019600	E82
chr8	73019600	73019800	E48
chr8	73019800	73020000	E31
chr8	73020000	73020200	E22
chr8	73020200	73020400	E18
chr8	73020400	73020600	E68
chr8	73020600	73020800	E57
chr8	73020800	73021000	E84
chr8	73021000	73021200	E53
chr8	73021200	73021400	E54
chr8	73021400	73022000	E55
chr8	73022000	73022200	E38
chr8	73022200	73022400	E55
chr8	73022400	73022800	E74
chr8	73022800	73023000	E46
chr8	73023000	73023200	E72
chr8	73023200	73026000	E74
chr8	73026000	73026200	E48
chr8	73026200	73026400	E82
chr8	73026400	73029200	E74
chr8	73029200	73029400	E79
chr8	73029400	73030600	E74
chr8	73030600	73030800	E48
chr8	73030800	73032000	E74
chr8	73032000	73032200	E46
chr8	73032200	73032800	E74
chr8	73032800	73033000	E72
chr8	73033000	73034600	E74
chr8	73034600	73035000	E72
chr8	73035000	73036200	E74
chr8	73036200	73036400	E71
chr8	73036400	73038600	E74
chr8	73038600	73038800	E13
chr8	73038800	73039000	E82
chr8	73039000	73039200	E13
chr8	73039200	73040000	E82
chr8	73040000	73040200	E48
chr8	73040200	73042000	E82
chr8	73042000	73042200	E13
chr8	73042200	73047000	E74
chr8	73047000	73047200	E72
chr8	73047200	73048200	E74
chr8	73048200	73048400	E76
chr8	73048400	73050600	E74
chr8	73050600	73050800	E72
chr8	73050800	73053200	E74
chr8	73053200	73053400	E79
chr8	73053400	73054200	E74
chr8	73054200	73055800	E82
chr8	73055800	73056000	E13
chr8	73056000	73056200	E50
chr8	73056200	73056400	E9
chr8	73056400	73056600	E66
chr8	73056600	73056800	E3
chr8	73056800	73057000	E18
chr8	73057000	73057200	E13
chr8	73057200	73057400	E7
chr8	73057400	73058800	E82
chr8	73058800	73065800	E74
chr8	73065800	73066000	E46
chr8	73066000	73066200	E74
chr8	73066200	73066400	E48
chr8	73066400	73067000	E82
chr8	73067000	73067200	E13
chr8	73067200	73067400	E68
chr8	73067400	73067600	E17
chr8	73067600	73067800	E41
chr8	73067800	73068000	E68
chr8	73068000	73068200	E34
chr8	73068200	73068400	E50
chr8	73068400	73068600	E34
chr8	73068600	73068800	E5
chr8	73068800	73069000	E6
chr8	73069000	73069200	E82
chr8	73069200	73069400	E7
chr8	73069400	73069600	E8
chr8	73069600	73069800	E13
chr8	73069800	73070000	E5
chr8	73070000	73070200	E7
chr8	73070200	73070400	E6
chr8	73070400	73071000	E82
chr8	73071000	73072800	E74
chr8	73072800	73073600	E82
chr8	73073600	73073800	E7
chr8	73073800	73074000	E82
chr8	73074000	73074200	E7
chr8	73074200	73074400	E13
chr8	73074400	73075400	E82
chr8	73075400	73075600	E38
chr8	73075600	73075800	E13
chr8	73075800	73076200	E82
chr8	73076200	73076400	E48
chr8	73076400	73076600	E82
chr8	73076600	73077000	E7
chr8	73077000	73077200	E16
chr8	73077200	73077400	E56
chr8	73077400	73077600	E35
chr8	73077600	73078400	E82
chr8	73078400	73078600	E56
chr8	73078600	73078800	E39
chr8	73078800	73079000	E35
chr8	73079000	73079200	E36
chr8	73079200	73079400	E57
chr8	73079400	73079600	E42
chr8	73079600	73079800	E44
chr8	73079800	73080000	E13
chr8	73080000	73080200	E82
chr8	73080200	73080400	E25
chr8	73080400	73080600	E82
chr8	73080600	73080800	E25
chr8	73080800	73082200	E74
chr8	73082200	73082400	E82
chr8	73082400	73082600	E38
chr8	73082600	73082800	E57
chr8	73082800	73083200	E34
chr8	73083200	73083400	E8
chr8	73083400	73083600	E59
chr8	73083600	73083800	E42
chr8	73083800	73084000	E34
chr8	73084000	73084400	E59
chr8	73084400	73084600	E62
chr8	73084600	73084800	E68
chr8	73084800	73085000	E57
chr8	73085000	73085200	E69
chr8	73085200	73085600	E65
chr8	73085600	73086000	E63
chr8	73086000	73086600	E64
chr8	73086600	73086800	E67
chr8	73086800	73087000	E64
chr8	73087000	73087400	E63
chr8	73087400	73087600	E62
chr8	73087600	73087800	E68
chr8	73087800	73088200	E57
chr8	73088200	73088400	E41
chr8	73088400	73088600	E35
chr8	73088600	73088800	E40
chr8	73088800	73089000	E7
chr8	73089000	73089200	E6
chr8	73089200	73090600	E82
chr8	73090600	73090800	E48
chr8	73090800	73091400	E74
chr8	73091400	73091600	E48
chr8	73091600	73092200	E74
chr8	73092200	73092400	E76
chr8	73092400	73095600	E74
chr8	73095600	73095800	E48
chr8	73095800	73096000	E74
chr8	73096000	73096200	E48
chr8	73096200	73099000	E74
chr8	73099000	73099200	E77
chr8	73099200	73101200	E74
chr8	73101200	73101400	E46
chr8	73101400	73101600	E74
chr8	73101600	73101800	E45
chr8	73101800	73102400	E74
chr8	73102400	73102600	E48
chr8	73102600	73103800	E74
chr8	73103800	73104000	E13
chr8	73104000	73104200	E44
chr8	73104200	73105400	E74
chr8	73105400	73105600	E48
chr8	73105600	73106800	E74
chr8	73106800	73107000	E72
chr8	73107000	73115800	E73
chr8	73115800	73118000	E74
chr8	73118000	73118200	E72
chr8	73118200	73118600	E74
chr8	73118600	73118800	E46
chr8	73118800	73119000	E72
chr8	73119000	73119200	E71
chr8	73119200	73120600	E74
chr8	73120600	73120800	E49
chr8	73120800	73121000	E74
chr8	73121000	73121200	E72
chr8	73121200	73121800	E74
chr8	73121800	73122000	E78
chr8	73122000	73122200	E74
chr8	73122200	73122400	E46
chr8	73122400	73123200	E74
chr8	73123200	73123400	E72
chr8	73123400	73124200	E74
chr8	73124200	73124400	E48
chr8	73124400	73124600	E72
chr8	73124600	73126000	E74
chr8	73126000	73126200	E48
chr8	73126200	73126400	E25
chr8	73126400	73126600	E82
chr8	73126600	73127600	E74
chr8	73127600	73127800	E82
chr8	73127800	73128000	E25
chr8	73128000	73129600	E74
chr8	73129600	73129800	E82
chr8	73129800	73130000	E13
chr8	73130000	73130200	E82
chr8	73130200	73133000	E74
chr8	73133000	73133200	E48
chr8	73133200	73133400	E76
chr8	73133400	73135200	E74
chr8	73135200	73135400	E77
chr8	73135400	73135800	E80
chr8	73135800	73138400	E74
chr8	73138400	73138600	E48
chr8	73138600	73143400	E74
chr8	73143400	73143600	E72
chr8	73143600	73145800	E74
chr8	73145800	73146000	E72
chr8	73146000	73146400	E74
chr8	73146400	73146600	E45
chr8	73146600	73146800	E74
chr8	73146800	73147000	E49
chr8	73147000	73150200	E74
chr8	73150200	73150400	E48
chr8	73150400	73151400	E74
chr8	73151400	73151600	E72
chr8	73151600	73151800	E79
chr8	73151800	73152400	E74
chr8	73152400	73152600	E78
chr8	73152600	73152800	E74
chr8	73152800	73153000	E45
chr8	73153000	73153200	E74
chr8	73153200	73153400	E48
chr8	73153400	73155600	E74
chr8	73155600	73155800	E71
chr8	73155800	73157800	E74
chr8	73157800	73158000	E48
chr8	73158000	73160400	E74
chr8	73160400	73160600	E13
chr8	73160600	73161200	E82
chr8	73161200	73161400	E6
chr8	73161400	73163000	E74
chr8	73163000	73163200	E78
chr8	73163200	73163400	E74
chr8	73163400	73163600	E45
chr8	73163600	73164000	E49
chr8	73164000	73171000	E73
chr8	73171000	73171200	E46
chr8	73171200	73177000	E74
chr8	73177000	73177200	E48
chr8	73177200	73180200	E74
chr8	73180200	73180400	E46
chr8	73180400	73180600	E74
chr8	73180600	73180800	E34
chr8	73180800	73181000	E48
chr8	73181000	73181600	E74
chr8	73181600	73181800	E72
chr8	73181800	73183600	E74
chr8	73183600	73183800	E72
chr8	73183800	73188600	E74
chr8	73188600	73188800	E72
chr8	73188800	73193800	E73
chr8	73193800	73194800	E74
chr8	73194800	73195000	E72
chr8	73195000	73196000	E74
chr8	73196000	73196200	E71
chr8	73196200	73196400	E55
chr8	73196400	73196600	E76
chr8	73196600	73198000	E74
chr8	73198000	73198200	E46
chr8	73198200	73199000	E74
chr8	73199000	73199200	E38
chr8	73199200	73199400	E39
chr8	73199400	73199600	E35
chr8	73199600	73199800	E37
chr8	73199800	73200000	E38
chr8	73200000	73200200	E25
chr8	73200200	73200400	E82
chr8	73200400	73200600	E74
chr8	73200600	73200800	E77
chr8	73200800	73202800	E74
chr8	73202800	73203000	E72
chr8	73203000	73205600	E74
chr8	73205600	73205800	E72
chr8	73205800	73210800	E73
chr8	73210800	73211000	E72
chr8	73211000	73212000	E74
chr8	73212000	73212400	E72
chr8	73212400	73217800	E74
chr8	73217800	73218000	E48
chr8	73218000	73218400	E74
chr8	73218400	73218600	E72
chr8	73218600	73218800	E74
chr8	73218800	73219000	E48
chr8	73219000	73220600	E74
chr8	73220600	73221000	E72
chr8	73221000	73224000	E74
chr8	73224000	73224200	E71
chr8	73224200	73226000	E74
chr8	73226000	73226200	E71
chr8	73226200	73229000	E74
chr8	73229000	73229200	E48
chr8	73229200	73231000	E74
chr8	73231000	73231200	E25
chr8	73231200	73232000	E82
chr8	73232000	73232200	E6
chr8	73232200	73232800	E82
chr8	73232800	73235200	E74
chr8	73235200	73235400	E81
chr8	73235400	73237400	E74
chr8	73237400	73237600	E72
chr8	73237600	73241800	E74
chr8	73241800	73242000	E46
chr8	73242000	73244600	E74
chr8	73244600	73244800	E48
chr8	73244800	73247200	E74
chr8	73247200	73247400	E25
chr8	73247400	73248400	E74
chr8	73248400	73248600	E72
chr8	73248600	73255600	E74
chr8	73255600	73255800	E72
chr8	73255800	73256400	E74
chr8	73256400	73256600	E48
chr8	73256600	73256800	E74
chr8	73256800	73257000	E46
chr8	73257000	73265000	E73
chr8	73265000	73265200	E72
chr8	73265200	73266800	E74
chr8	73266800	73267000	E72
chr8	73267000	73267200	E74
chr8	73267200	73267400	E79
chr8	73267400	73268400	E74
chr8	73268400	73268600	E72
chr8	73268600	73270000	E74
chr8	73270000	73270200	E48
chr8	73270200	73270800	E74
chr8	73270800	73271200	E72
chr8	73271200	73273000	E74
chr8	73273000	73273400	E82
chr8	73273400	73273600	E7
chr8	73273600	73275000	E82
chr8	73275000	73278200	E74
chr8	73278200	73278800	E72
chr8	73278800	73280200	E74
chr8	73280200	73280400	E49
chr8	73280400	73280800	E74
chr8	73280800	73281000	E72
chr8	73281000	73282600	E74
chr8	73282600	73282800	E48
chr8	73282800	73283000	E74
chr8	73283000	73283200	E13
chr8	73283200	73287400	E74
chr8	73287400	73287600	E72
chr8	73287600	73289600	E74
chr8	73289600	73290000	E72
chr8	73290000	73291800	E74
chr8	73291800	73292000	E72
chr8	73292000	73292400	E74
chr8	73292400	73292600	E48
chr8	73292600	73293600	E74
chr8	73293600	73293800	E80
chr8	73293800	73301200	E74
chr8	73301200	73301600	E72
chr8	73301600	73302000	E74
chr8	73302000	73302200	E46
chr8	73302200	73304400	E74
chr8	73304400	73304600	E72
chr8	73304600	73306400	E74
chr8	73306400	73306600	E48
chr8	73306600	73308200	E74
chr8	73308200	73308400	E72
chr8	73308400	73310000	E74
chr8	73310000	73310200	E45
chr8	73310200	73310400	E72
chr8	73310400	73311200	E74
chr8	73311200	73311400	E79
chr8	73311400	73312400	E74
chr8	73312400	73312600	E72
chr8	73312600	73315800	E74
chr8	73315800	73316000	E44
chr8	73316000	73316800	E82
chr8	73316800	73325000	E74
chr8	73325000	73325200	E46
chr8	73325200	73325600	E72
chr8	73325600	73327000	E74
chr8	73327000	73327200	E47
chr8	73327200	73331200	E73
chr8	73331200	73331400	E79
chr8	73331400	73332200	E74
chr8	73332200	73332400	E72
chr8	73332400	73336200	E74
chr8	73336200	73336400	E72
chr8	73336400	73338000	E74
chr8	73338000	73338400	E72
chr8	73338400	73343400	E74
chr8	73343400	73343600	E46
chr8	73343600	73344200	E74
chr8	73344200	73344400	E48
chr8	73344400	73344600	E74
chr8	73344600	73344800	E34
chr8	73344800	73349600	E74
chr8	73349600	73349800	E46
chr8	73349800	73351400	E74
chr8	73351400	73351600	E48
chr8	73351600	73354400	E74
chr8	73354400	73354600	E45
chr8	73354600	73355200	E74
chr8	73355200	73355400	E72
chr8	73355400	73357200	E74
chr8	73357200	73357400	E71
chr8	73357400	73364400	E73
chr8	73364400	73365800	E74
chr8	73365800	73366000	E71
chr8	73366000	73367000	E74
chr8	73367000	73367200	E71
chr8	73367200	73368600	E74
chr8	73368600	73368800	E48
chr8	73368800	73369200	E74
chr8	73369200	73369400	E72
chr8	73369400	73370000	E74
chr8	73370000	73370200	E72
chr8	73370200	73372600	E74
chr8	73372600	73372800	E72
chr8	73372800	73373600	E74
chr8	73373600	73373800	E46
chr8	73373800	73374000	E38
chr8	73374000	73376600	E74
chr8	73376600	73376800	E72
chr8	73376800	73379800	E74
chr8	73379800	73380000	E45
chr8	73380000	73381200	E74
chr8	73381200	73381400	E75
chr8	73381400	73383000	E74
chr8	73383000	73383200	E72
chr8	73383200	73383400	E48
chr8	73383400	73383600	E82
chr8	73383600	73388200	E74
chr8	73388200	73388400	E72
chr8	73388400	73390000	E74
chr8	73390000	73390200	E46
chr8	73390200	73391400	E73
chr8	73391400	73391600	E47
chr8	73391600	73402600	E73
chr8	73402600	73402800	E72
chr8	73402800	73407200	E73
chr8	73407200	73407400	E47
chr8	73407400	73408400	E73
chr8	73408400	73408600	E47
chr8	73408600	73414200	E73
chr8	73414200	73414400	E72
chr8	73414400	73416400	E74
chr8	73416400	73416600	E72
chr8	73416600	73417000	E74
chr8	73417000	73417200	E79
chr8	73417200	73418600	E74
chr8	73418600	73419000	E82
chr8	73419000	73419200	E25
chr8	73419200	73422000	E74
chr8	73422000	73422200	E44
chr8	73422200	73424200	E74
chr8	73424200	73424400	E48
chr8	73424400	73428000	E74
chr8	73428000	73428200	E46
chr8	73428200	73428400	E74
chr8	73428400	73428600	E71
chr8	73428600	73429800	E74
chr8	73429800	73430200	E72
chr8	73430200	73434000	E74
chr8	73434000	73434200	E81
chr8	73434200	73434400	E72
chr8	73434400	73436000	E74
chr8	73436000	73436200	E45
chr8	73436200	73439600	E74
chr8	73439600	73439800	E71
chr8	73439800	73440200	E74
chr8	73440200	73440400	E72
chr8	73440400	73443400	E74
chr8	73443400	73443600	E72
chr8	73443600	73443800	E45
chr8	73443800	73444800	E74
chr8	73444800	73445000	E45
chr8	73445000	73445200	E74
chr8	73445200	73445400	E78
chr8	73445400	73448200	E74
chr8	73448200	73448400	E45
chr8	73448400	73448600	E48
chr8	73448600	73448800	E31
chr8	73448800	73449000	E30
chr8	73449000	73449400	E29
chr8	73449400	73449600	E30
chr8	73449600	73449800	E29
chr8	73449800	73450000	E30
chr8	73450000	73450200	E38
chr8	73450200	73450400	E48
chr8	73450400	73450600	E46
chr8	73450600	73451200	E74
chr8	73451200	73451400	E72
chr8	73451400	73452000	E74
chr8	73452000	73452200	E72
chr8	73452200	73453400	E74
chr8	73453400	73453600	E44
chr8	73453600	73454800	E74
chr8	73454800	73455000	E46
chr8	73455000	73455200	E13
chr8	73455200	73455800	E82
chr8	73455800	73460600	E74
chr8	73460600	73460800	E25
chr8	73460800	73461000	E45
chr8	73461000	73463400	E74
chr8	73463400	73463600	E72
chr8	73463600	73467800	E74
chr8	73467800	73468000	E81
chr8	73468000	73469200	E74
chr8	73469200	73469400	E46
chr8	73469400	73469600	E74
chr8	73469600	73469800	E46
chr8	73469800	73471000	E74
chr8	73471000	73471200	E48
chr8	73471200	73473400	E74
chr8	73473400	73473600	E72
chr8	73473600	73479600	E74
chr8	73479600	73479800	E48
chr8	73479800	73480000	E74
chr8	73480000	73480200	E48
chr8	73480200	73485800	E74
chr8	73485800	73486000	E72
chr8	73486000	73487400	E74
chr8	73487400	73487600	E45
chr8	73487600	73489000	E74
chr8	73489000	73489200	E13
chr8	73489200	73489400	E48
chr8	73489400	73493400	E74
chr8	73493400	73493600	E76
chr8	73493600	73493800	E48
chr8	73493800	73495400	E74
chr8	73495400	73495800	E72
chr8	73495800	73496000	E74
chr8	73496000	73496200	E45
chr8	73496200	73496800	E74
chr8	73496800	73497000	E48
chr8	73497000	73497600	E74
chr8	73497600	73497800	E46
chr8	73497800	73501600	E74
chr8	73501600	73501800	E79
chr8	73501800	73506800	E73
chr8	73506800	73507000	E47
chr8	73507000	73513800	E73
chr8	73513800	73514000	E47
chr8	73514000	73514200	E73
chr8	73514200	73514400	E72
chr8	73514400	73515200	E74
chr8	73515200	73515400	E72
chr8	73515400	73515800	E74
chr8	73515800	73516000	E48
chr8	73516000	73517200	E74
chr8	73517200	73517400	E48
chr8	73517400	73521000	E74
chr8	73521000	73521200	E72
chr8	73521200	73521600	E74
chr8	73521600	73521800	E72
chr8	73521800	73522000	E74
chr8	73522000	73522200	E72
chr8	73522200	73524800	E74
chr8	73524800	73525000	E45
chr8	73525000	73526200	E74
chr8	73526200	73526400	E45
chr8	73526400	73527000	E74
chr8	73527000	73527200	E80
chr8	73527200	73527400	E77
chr8	73527400	73528400	E74
chr8	73528400	73528600	E46
chr8	73528600	73530400	E74
chr8	73530400	73530600	E72
chr8	73530600	73531400	E74
chr8	73531400	73531600	E48
chr8	73531600	73534000	E74
chr8	73534000	73534200	E72
chr8	73534200	73537400	E74
chr8	73537400	73537800	E72
chr8	73537800	73540400	E74
chr8	73540400	73540600	E48
chr8	73540600	73541800	E74
chr8	73541800	73542000	E48
chr8	73542000	73543600	E74
chr8	73543600	73543800	E48
chr8	73543800	73546000	E74
chr8	73546000	73546200	E44
chr8	73546200	73547800	E74
chr8	73547800	73554400	E73
chr8	73554400	73554800	E74
chr8	73554800	73555000	E45
chr8	73555000	73560000	E74
chr8	73560000	73560200	E48
chr8	73560200	73560400	E74
chr8	73560400	73560600	E77
chr8	73560600	73561600	E74
chr8	73561600	73561800	E71
chr8	73561800	73562000	E74
chr8	73562000	73562200	E48
chr8	73562200	73562600	E74
chr8	73562600	73562800	E72
chr8	73562800	73563000	E79
chr8	73563000	73564400	E74
chr8	73564400	73564600	E72
chr8	73564600	73565600	E74
chr8	73565600	73565800	E46
chr8	73565800	73568400	E74
chr8	73568400	73568600	E72
chr8	73568600	73569200	E74
chr8	73569200	73569400	E72
chr8	73569400	73569600	E45
chr8	73569600	73569800	E72
chr8	73569800	73572000	E74
chr8	73572000	73572200	E45
chr8	73572200	73574600	E74
chr8	73574600	73574800	E48
chr8	73574800	73575000	E55
chr8	73575000	73575200	E38
chr8	73575200	73575400	E55
chr8	73575400	73575600	E56
chr8	73575600	73575800	E82
chr8	73575800	73577200	E74
chr8	73577200	73577400	E45
chr8	73577400	73578400	E74
chr8	73578400	73578600	E75
chr8	73578600	73581200	E74
chr8	73581200	73581400	E48
chr8	73581400	73583600	E74
chr8	73583600	73583800	E72
chr8	73583800	73585800	E74
chr8	73585800	73586000	E72
chr8	73586000	73586600	E74
chr8	73586600	73586800	E72
chr8	73586800	73589200	E74
chr8	73589200	73589400	E48
chr8	73589400	73590400	E74
chr8	73590400	73590600	E48
chr8	73590600	73592400	E74
chr8	73592400	73592600	E48
chr8	73592600	73592800	E72
chr8	73592800	73593000	E77
chr8	73593000	73595000	E74
chr8	73595000	73595200	E48
chr8	73595200	73596200	E74
chr8	73596200	73596600	E45
chr8	73596600	73599000	E74
chr8	73599000	73599200	E72
chr8	73599200	73600400	E74
chr8	73600400	73600600	E45
chr8	73600600	73608200	E73
chr8	73608200	73608400	E72
chr8	73608400	73608600	E71
chr8	73608600	73610200	E74
chr8	73610200	73610400	E44
chr8	73610400	73617000	E74
chr8	73617000	73617200	E72
chr8	73617200	73617400	E74
chr8	73617400	73617600	E48
chr8	73617600	73618400	E74
chr8	73618400	73618800	E72
chr8	73618800	73619000	E74
chr8	73619000	73619200	E72
chr8	73619200	73624600	E73
chr8	73624600	73624800	E47
chr8	73624800	73626200	E73
chr8	73626200	73626400	E75
chr8	73626400	73631600	E74
chr8	73631600	73631800	E72
chr8	73631800	73632000	E74
chr8	73632000	73632200	E48
chr8	73632200	73633000	E74
chr8	73633000	73633200	E48
chr8	73633200	73633800	E74
chr8	73633800	73634000	E71
chr8	73634000	73635800	E74
chr8	73635800	73636000	E72
chr8	73636000	73641000	E74
chr8	73641000	73647800	E73
chr8	73647800	73648000	E72
chr8	73648000	73648600	E74
chr8	73648600	73648800	E46
chr8	73648800	73653200	E74
chr8	73653200	73653400	E73
chr8	73653400	73654800	E74
chr8	73654800	73655000	E79
chr8	73655000	73658200	E74
chr8	73658200	73658400	E72
chr8	73658400	73659600	E74
chr8	73659600	73659800	E46
chr8	73659800	73660200	E82
chr8	73660200	73660400	E45
chr8	73660400	73662000	E74
chr8	73662000	73662200	E72
chr8	73662200	73662800	E74
chr8	73662800	73663000	E72
chr8	73663000	73667200	E74
chr8	73667200	73667400	E79
chr8	73667400	73668200	E74
chr8	73668200	73668600	E72
chr8	73668600	73670400	E74
chr8	73670400	73670600	E80
chr8	73670600	73672600	E74
chr8	73672600	73672800	E72
chr8	73672800	73673000	E74
chr8	73673000	73673200	E72
chr8	73673200	73674000	E74
chr8	73674000	73674200	E46
chr8	73674200	73683200	E73
chr8	73683200	73683400	E47
chr8	73683400	73684400	E73
chr8	73684400	73684600	E72
chr8	73684600	73689400	E74
chr8	73689400	73689800	E48
chr8	73689800	73693200	E74
chr8	73693200	73693400	E13
chr8	73693400	73698600	E74
chr8	73698600	73698800	E45
chr8	73698800	73699600	E74
chr8	73699600	73699800	E44
chr8	73699800	73701600	E74
chr8	73701600	73701800	E48
chr8	73701800	73703400	E74
chr8	73703400	73703600	E72
chr8	73703600	73704600	E74
chr8	73704600	73704800	E48
chr8	73704800	73705000	E45
chr8	73705000	73706200	E74
chr8	73706200	73706400	E72
chr8	73706400	73708000	E74
chr8	73708000	73708200	E46
chr8	73708200	73719000	E73
chr8	73719000	73719200	E47
chr8	73719200	73722200	E73
chr8	73722200	73722400	E72
chr8	73722400	73724200	E74
chr8	73724200	73724400	E72
chr8	73724400	73724800	E82
chr8	73724800	73725000	E83
chr8	73725000	73725600	E82
chr8	73725600	73725800	E77
chr8	73725800	73726200	E72
chr8	73726200	73727800	E74
chr8	73727800	73728000	E72
chr8	73728000	73728400	E74
chr8	73728400	73728600	E72
chr8	73728600	73728800	E48
chr8	73728800	73729400	E74
chr8	73729400	73729600	E38
chr8	73729600	73729800	E54
chr8	73729800	73730400	E74
chr8	73730400	73730600	E72
chr8	73730600	73731400	E74
chr8	73731400	73731600	E45
chr8	73731600	73733200	E74
chr8	73733200	73733400	E13
chr8	73733400	73735600	E74
chr8	73735600	73735800	E77
chr8	73735800	73743200	E74
chr8	73743200	73743400	E46
chr8	73743400	73743800	E74
chr8	73743800	73744000	E72
chr8	73744000	73748200	E74
chr8	73748200	73748400	E72
chr8	73748400	73748800	E74
chr8	73748800	73749000	E48
chr8	73749000	73749200	E77
chr8	73749200	73750600	E74
chr8	73750600	73750800	E72
chr8	73750800	73757200	E73
chr8	73757200	73757400	E47
chr8	73757400	73758000	E73
chr8	73758000	73758200	E47
chr8	73758200	73765600	E73
chr8	73765600	73765800	E72
chr8	73765800	73766000	E45
chr8	73766000	73768000	E74
chr8	73768000	73768200	E75
chr8	73768200	73771800	E74
chr8	73771800	73772000	E72
chr8	73772000	73772200	E79
chr8	73772200	73772600	E74
chr8	73772600	73772800	E72
chr8	73772800	73773800	E74
chr8	73773800	73774000	E48
chr8	73774000	73776200	E74
chr8	73776200	73776600	E72
chr8	73776600	73778600	E74
chr8	73778600	73778800	E45
chr8	73778800	73779400	E74
chr8	73779400	73779600	E46
chr8	73779600	73782600	E74
chr8	73782600	73782800	E46
chr8	73782800	73784600	E74
chr8	73784600	73784800	E72
chr8	73784800	73785400	E74
chr8	73785400	73785600	E48
chr8	73785600	73787200	E74
chr8	73787200	73787400	E44
chr8	73787400	73796400	E73
chr8	73796400	73796600	E72
```
