## Supplementary Data 2 for "Chromatin state modeling across individuals reveals global patterns of histone modifications": cell1_85_segments.bed (part 90 of 96)

```
chr8	73796600	73798200	E74
chr8	73798200	73798400	E77
chr8	73798400	73798600	E74
chr8	73798600	73798800	E45
chr8	73798800	73801000	E74
chr8	73801000	73801200	E72
chr8	73801200	73802600	E74
chr8	73802600	73802800	E72
chr8	73802800	73807000	E74
chr8	73807000	73807200	E72
chr8	73807200	73808400	E74
chr8	73808400	73808600	E72
chr8	73808600	73809800	E74
chr8	73809800	73810000	E13
chr8	73810000	73811200	E74
chr8	73811200	73811400	E48
chr8	73811400	73815400	E74
chr8	73815400	73815600	E49
chr8	73815600	73819000	E74
chr8	73819000	73819200	E72
chr8	73819200	73821800	E74
chr8	73821800	73822000	E72
chr8	73822000	73822600	E74
chr8	73822600	73822800	E72
chr8	73822800	73823600	E74
chr8	73823600	73823800	E49
chr8	73823800	73825000	E74
chr8	73825000	73825200	E34
chr8	73825200	73827400	E74
chr8	73827400	73827600	E48
chr8	73827600	73827800	E46
chr8	73827800	73828000	E45
chr8	73828000	73828800	E74
chr8	73828800	73829000	E49
chr8	73829000	73829200	E72
chr8	73829200	73833600	E74
chr8	73833600	73833800	E82
chr8	73833800	73834000	E25
chr8	73834000	73836000	E74
chr8	73836000	73836200	E72
chr8	73836200	73836600	E74
chr8	73836600	73836800	E46
chr8	73836800	73837000	E74
chr8	73837000	73837200	E46
chr8	73837200	73837600	E74
chr8	73837600	73837800	E72
chr8	73837800	73838400	E74
chr8	73838400	73838600	E49
chr8	73838600	73839200	E72
chr8	73839200	73839800	E74
chr8	73839800	73840000	E72
chr8	73840000	73841400	E74
chr8	73841400	73841600	E46
chr8	73841600	73845600	E74
chr8	73845600	73845800	E13
chr8	73845800	73846000	E6
chr8	73846000	73846200	E8
chr8	73846200	73846600	E41
chr8	73846600	73846800	E9
chr8	73846800	73847000	E41
chr8	73847000	73847200	E50
chr8	73847200	73847600	E41
chr8	73847600	73847800	E82
chr8	73847800	73848000	E74
chr8	73848000	73848200	E72
chr8	73848200	73848600	E74
chr8	73848600	73848800	E71
chr8	73848800	73849800	E74
chr8	73849800	73850000	E72
chr8	73850000	73853200	E74
chr8	73853200	73853400	E46
chr8	73853400	73854000	E74
chr8	73854000	73854200	E49
chr8	73854200	73855800	E74
chr8	73855800	73856000	E82
chr8	73856000	73856200	E7
chr8	73856200	73856800	E13
chr8	73856800	73857000	E7
chr8	73857000	73857400	E82
chr8	73857400	73858000	E74
chr8	73858000	73858200	E72
chr8	73858200	73858800	E74
chr8	73858800	73859000	E72
chr8	73859000	73859400	E74
chr8	73859400	73859600	E48
chr8	73859600	73859800	E82
chr8	73859800	73860200	E13
chr8	73860200	73860400	E7
chr8	73860400	73860600	E12
chr8	73860600	73861000	E9
chr8	73861000	73861600	E10
chr8	73861600	73861800	E11
chr8	73861800	73862000	E2
chr8	73862000	73862200	E11
chr8	73862200	73862400	E9
chr8	73862400	73862800	E3
chr8	73862800	73863000	E12
chr8	73863000	73863200	E82
chr8	73863200	73863400	E13
chr8	73863400	73863600	E82
chr8	73863600	73863800	E13
chr8	73863800	73864200	E82
chr8	73864200	73864400	E7
chr8	73864400	73864600	E45
chr8	73864600	73865400	E74
chr8	73865400	73865600	E45
chr8	73865600	73866200	E74
chr8	73866200	73866400	E46
chr8	73866400	73867200	E74
chr8	73867200	73867400	E46
chr8	73867400	73868000	E74
chr8	73868000	73868200	E76
chr8	73868200	73868400	E77
chr8	73868400	73871000	E74
chr8	73871000	73871200	E45
chr8	73871200	73873000	E74
chr8	73873000	73873200	E46
chr8	73873200	73873400	E72
chr8	73873400	73874600	E74
chr8	73874600	73874800	E72
chr8	73874800	73875400	E74
chr8	73875400	73875600	E72
chr8	73875600	73876400	E74
chr8	73876400	73876600	E72
chr8	73876600	73876800	E46
chr8	73876800	73877000	E7
chr8	73877000	73877200	E6
chr8	73877200	73877400	E82
chr8	73877400	73877600	E7
chr8	73877600	73877800	E5
chr8	73877800	73878000	E44
chr8	73878000	73878200	E7
chr8	73878200	73878400	E23
chr8	73878400	73878600	E82
chr8	73878600	73878800	E7
chr8	73878800	73879000	E82
chr8	73879000	73879200	E7
chr8	73879200	73879600	E82
chr8	73879600	73879800	E6
chr8	73879800	73880000	E82
chr8	73880000	73880200	E6
chr8	73880200	73880600	E82
chr8	73880600	73881200	E74
chr8	73881200	73881400	E45
chr8	73881400	73881600	E13
chr8	73881600	73881800	E12
chr8	73881800	73882000	E8
chr8	73882000	73882200	E12
chr8	73882200	73882600	E8
chr8	73882600	73882800	E56
chr8	73882800	73883000	E22
chr8	73883000	73883400	E12
chr8	73883400	73883600	E41
chr8	73883600	73883800	E66
chr8	73883800	73884000	E41
chr8	73884000	73884400	E66
chr8	73884400	73884600	E4
chr8	73884600	73884800	E13
chr8	73884800	73885400	E82
chr8	73885400	73886000	E7
chr8	73886000	73886800	E82
chr8	73886800	73887000	E25
chr8	73887000	73887200	E74
chr8	73887200	73887400	E72
chr8	73887400	73887800	E74
chr8	73887800	73888000	E78
chr8	73888000	73889000	E74
chr8	73889000	73889200	E71
chr8	73889200	73889400	E74
chr8	73889400	73889600	E80
chr8	73889600	73891600	E74
chr8	73891600	73891800	E45
chr8	73891800	73892000	E82
chr8	73892000	73892200	E13
chr8	73892200	73893400	E82
chr8	73893400	73893600	E5
chr8	73893600	73894000	E82
chr8	73894000	73894200	E7
chr8	73894200	73894400	E6
chr8	73894400	73894600	E82
chr8	73894600	73894800	E6
chr8	73894800	73896000	E74
chr8	73896000	73896200	E75
chr8	73896200	73897000	E74
chr8	73897000	73897200	E45
chr8	73897200	73897600	E74
chr8	73897600	73897800	E34
chr8	73897800	73898000	E7
chr8	73898000	73898200	E50
chr8	73898200	73898600	E4
chr8	73898600	73899200	E41
chr8	73899200	73899400	E5
chr8	73899400	73899600	E40
chr8	73899600	73899800	E8
chr8	73899800	73900000	E6
chr8	73900000	73900800	E82
chr8	73900800	73901000	E45
chr8	73901000	73901200	E46
chr8	73901200	73901400	E74
chr8	73901400	73901600	E45
chr8	73901600	73901800	E77
chr8	73901800	73905400	E74
chr8	73905400	73905600	E48
chr8	73905600	73905800	E74
chr8	73905800	73906000	E72
chr8	73906000	73906800	E74
chr8	73906800	73907000	E45
chr8	73907000	73907200	E38
chr8	73907200	73907400	E55
chr8	73907400	73908200	E74
chr8	73908200	73908400	E46
chr8	73908400	73909200	E74
chr8	73909200	73909400	E48
chr8	73909400	73910200	E74
chr8	73910200	73910400	E75
chr8	73910400	73910800	E74
chr8	73910800	73911000	E72
chr8	73911000	73913400	E74
chr8	73913400	73913600	E77
chr8	73913600	73914800	E74
chr8	73914800	73915000	E25
chr8	73915000	73917000	E82
chr8	73917000	73917400	E25
chr8	73917400	73917600	E83
chr8	73917600	73917800	E25
chr8	73917800	73920200	E82
chr8	73920200	73920400	E40
chr8	73920400	73920600	E67
chr8	73920600	73920800	E85
chr8	73920800	73921000	E28
chr8	73921000	73921200	E19
chr8	73921200	73921400	E20
chr8	73921400	73921600	E19
chr8	73921600	73922000	E21
chr8	73922000	73922400	E29
chr8	73922400	73922800	E27
chr8	73922800	73923000	E32
chr8	73923000	73923200	E50
chr8	73923200	73923400	E44
chr8	73923400	73923600	E36
chr8	73923600	73923800	E34
chr8	73923800	73924000	E3
chr8	73924000	73924200	E1
chr8	73924200	73924400	E43
chr8	73924400	73924600	E66
chr8	73924600	73924800	E43
chr8	73924800	73925000	E70
chr8	73925000	73925200	E20
chr8	73925200	73925400	E51
chr8	73925400	73925600	E41
chr8	73925600	73925800	E50
chr8	73925800	73926000	E5
chr8	73926000	73926200	E82
chr8	73926200	73926400	E76
chr8	73926400	73928800	E74
chr8	73928800	73929000	E37
chr8	73929000	73929200	E36
chr8	73929200	73929400	E37
chr8	73929400	73929800	E55
chr8	73929800	73930000	E37
chr8	73930000	73930200	E55
chr8	73930200	73930600	E74
chr8	73930600	73930800	E46
chr8	73930800	73931200	E74
chr8	73931200	73931400	E48
chr8	73931400	73932000	E74
chr8	73932000	73933200	E82
chr8	73933200	73933400	E83
chr8	73933400	73934000	E82
chr8	73934000	73934200	E25
chr8	73934200	73939600	E74
chr8	73939600	73939800	E25
chr8	73939800	73940000	E13
chr8	73940000	73940600	E82
chr8	73940600	73941200	E74
chr8	73941200	73941400	E46
chr8	73941400	73941600	E13
chr8	73941600	73942200	E82
chr8	73942200	73942400	E13
chr8	73942400	73944600	E74
chr8	73944600	73944800	E72
chr8	73944800	73946200	E74
chr8	73946200	73946400	E48
chr8	73946400	73947400	E74
chr8	73947400	73947600	E81
chr8	73947600	73948000	E74
chr8	73948000	73948200	E72
chr8	73948200	73950000	E74
chr8	73950000	73950200	E78
chr8	73950200	73952000	E74
chr8	73952000	73952200	E48
chr8	73952200	73952400	E74
chr8	73952400	73952600	E45
chr8	73952600	73952800	E7
chr8	73952800	73953200	E82
chr8	73953200	73956200	E74
chr8	73956200	73956400	E45
chr8	73956400	73956600	E38
chr8	73956600	73956800	E13
chr8	73956800	73958400	E82
chr8	73958400	73959400	E74
chr8	73959400	73959600	E76
chr8	73959600	73961600	E74
chr8	73961600	73961800	E72
chr8	73961800	73963400	E74
chr8	73963400	73963600	E72
chr8	73963600	73965200	E74
chr8	73965200	73965400	E48
chr8	73965400	73965600	E37
chr8	73965600	73965800	E36
chr8	73965800	73966200	E59
chr8	73966200	73966800	E42
chr8	73966800	73967000	E37
chr8	73967000	73968000	E55
chr8	73968000	73968200	E37
chr8	73968200	73972200	E74
chr8	73972200	73972400	E46
chr8	73972400	73974600	E74
chr8	73974600	73974800	E46
chr8	73974800	73975400	E74
chr8	73975400	73975600	E84
chr8	73975600	73975800	E16
chr8	73975800	73976000	E22
chr8	73976000	73976200	E24
chr8	73976200	73976600	E22
chr8	73976600	73976800	E83
chr8	73976800	73978800	E82
chr8	73978800	73979000	E13
chr8	73979000	73979200	E82
chr8	73979200	73979400	E45
chr8	73979400	73979600	E48
chr8	73979600	73979800	E55
chr8	73979800	73980000	E74
chr8	73980000	73980200	E55
chr8	73980200	73981000	E74
chr8	73981000	73981200	E46
chr8	73981200	73981600	E74
chr8	73981600	73981800	E72
chr8	73981800	73982000	E45
chr8	73982000	73982200	E74
chr8	73982200	73982400	E46
chr8	73982400	73982800	E74
chr8	73982800	73983000	E77
chr8	73983000	73983200	E13
chr8	73983200	73984600	E74
chr8	73984600	73984800	E48
chr8	73984800	73985000	E77
chr8	73985000	73987400	E74
chr8	73987400	73987600	E48
chr8	73987600	73988000	E74
chr8	73988000	73988200	E75
chr8	73988200	73988800	E74
chr8	73988800	73989000	E80
chr8	73989000	73989400	E74
chr8	73989400	73989600	E80
chr8	73989600	73992600	E74
chr8	73992600	73992800	E72
chr8	73992800	73993200	E74
chr8	73993200	73993400	E48
chr8	73993400	73996400	E74
chr8	73996400	73996600	E48
chr8	73996600	73996800	E55
chr8	73996800	73997000	E36
chr8	73997000	73997200	E48
chr8	73997200	73997400	E46
chr8	73997400	73997600	E48
chr8	73997600	74001400	E74
chr8	74001400	74001600	E46
chr8	74001600	74001800	E74
chr8	74001800	74002000	E72
chr8	74002000	74004800	E74
chr8	74004800	74005000	E48
chr8	74005000	74005600	E74
chr8	74005600	74005800	E36
chr8	74005800	74006000	E37
chr8	74006000	74006200	E25
chr8	74006200	74007200	E55
chr8	74007200	74007400	E37
chr8	74007400	74007600	E36
chr8	74007600	74007800	E37
chr8	74007800	74008000	E36
chr8	74008000	74010400	E74
chr8	74010400	74010600	E46
chr8	74010600	74013200	E74
chr8	74013200	74013400	E45
chr8	74013400	74015400	E74
chr8	74015400	74015600	E72
chr8	74015600	74018200	E74
chr8	74018200	74018400	E37
chr8	74018400	74018600	E54
chr8	74018600	74019400	E53
chr8	74019400	74019600	E70
chr8	74019600	74019800	E57
chr8	74019800	74020200	E52
chr8	74020200	74020400	E53
chr8	74020400	74020800	E54
chr8	74020800	74021200	E55
chr8	74021200	74021400	E53
chr8	74021400	74022000	E55
chr8	74022000	74022200	E48
chr8	74022200	74024000	E74
chr8	74024000	74024600	E44
chr8	74024600	74024800	E45
chr8	74024800	74025000	E55
chr8	74025000	74025200	E37
chr8	74025200	74025400	E36
chr8	74025400	74025600	E38
chr8	74025600	74025800	E48
chr8	74025800	74026000	E38
chr8	74026000	74026200	E55
chr8	74026200	74026400	E37
chr8	74026400	74027000	E53
chr8	74027000	74027200	E42
chr8	74027200	74027400	E40
chr8	74027400	74027600	E7
chr8	74027600	74027800	E35
chr8	74027800	74028000	E40
chr8	74028000	74028400	E58
chr8	74028400	74028600	E42
chr8	74028600	74028800	E35
chr8	74028800	74029000	E42
chr8	74029000	74029200	E52
chr8	74029200	74029600	E53
chr8	74029600	74030400	E55
chr8	74030400	74030600	E54
chr8	74030600	74030800	E55
chr8	74030800	74031000	E54
chr8	74031000	74031200	E53
chr8	74031200	74031400	E55
chr8	74031400	74032400	E74
chr8	74032400	74032600	E52
chr8	74032600	74033000	E53
chr8	74033000	74033200	E37
chr8	74033200	74033600	E36
chr8	74033600	74034200	E55
chr8	74034200	74034400	E54
chr8	74034400	74035400	E55
chr8	74035400	74035600	E53
chr8	74035600	74036000	E54
chr8	74036000	74036200	E53
chr8	74036200	74036400	E35
chr8	74036400	74036600	E52
chr8	74036600	74036800	E34
chr8	74036800	74037200	E42
chr8	74037200	74037400	E57
chr8	74037400	74037600	E43
chr8	74037600	74037800	E58
chr8	74037800	74038200	E52
chr8	74038200	74039200	E74
chr8	74039200	74039800	E48
chr8	74039800	74042800	E74
chr8	74042800	74043000	E71
chr8	74043000	74044800	E74
chr8	74044800	74045000	E45
chr8	74045000	74045200	E72
chr8	74045200	74045600	E74
chr8	74045600	74045800	E72
chr8	74045800	74047400	E74
chr8	74047400	74047600	E45
chr8	74047600	74050000	E74
chr8	74050000	74050200	E46
chr8	74050200	74053200	E74
chr8	74053200	74053400	E46
chr8	74053400	74056400	E74
chr8	74056400	74056600	E36
chr8	74056600	74056800	E53
chr8	74056800	74057000	E52
chr8	74057000	74057200	E53
chr8	74057200	74057400	E52
chr8	74057400	74057600	E42
chr8	74057600	74057800	E35
chr8	74057800	74058000	E36
chr8	74058000	74058200	E35
chr8	74058200	74058400	E36
chr8	74058400	74058600	E44
chr8	74058600	74058800	E38
chr8	74058800	74059000	E72
chr8	74059000	74059200	E82
chr8	74059200	74059400	E74
chr8	74059400	74059600	E44
chr8	74059600	74059800	E45
chr8	74059800	74060200	E74
chr8	74060200	74060600	E48
chr8	74060600	74060800	E74
chr8	74060800	74061000	E72
chr8	74061000	74062200	E74
chr8	74062200	74062400	E46
chr8	74062400	74062600	E74
chr8	74062600	74062800	E72
chr8	74062800	74063400	E74
chr8	74063400	74063600	E12
chr8	74063600	74063800	E13
chr8	74063800	74064200	E74
chr8	74064200	74064400	E72
chr8	74064400	74064800	E74
chr8	74064800	74065000	E45
chr8	74065000	74066600	E82
chr8	74066600	74066800	E25
chr8	74066800	74068000	E74
chr8	74068000	74068600	E55
chr8	74068600	74068800	E57
chr8	74068800	74069000	E68
chr8	74069000	74069200	E62
chr8	74069200	74069400	E68
chr8	74069400	74069600	E15
chr8	74069600	74070000	E83
chr8	74070000	74070200	E7
chr8	74070200	74070400	E38
chr8	74070400	74072400	E74
chr8	74072400	74072600	E48
chr8	74072600	74072800	E79
chr8	74072800	74073000	E77
chr8	74073000	74073400	E74
chr8	74073400	74074000	E84
chr8	74074000	74074200	E44
chr8	74074200	74074400	E46
chr8	74074400	74074800	E74
chr8	74074800	74075000	E71
chr8	74075000	74076800	E74
chr8	74076800	74077000	E82
chr8	74077000	74077400	E56
chr8	74077400	74077600	E45
chr8	74077600	74077800	E48
chr8	74077800	74078000	E82
chr8	74078000	74078400	E13
chr8	74078400	74078800	E82
chr8	74078800	74079000	E38
chr8	74079000	74079200	E40
chr8	74079200	74079400	E68
chr8	74079400	74079600	E40
chr8	74079600	74079800	E41
chr8	74079800	74080000	E66
chr8	74080000	74080200	E61
chr8	74080200	74080600	E63
chr8	74080600	74080800	E64
chr8	74080800	74081000	E65
chr8	74081000	74081200	E64
chr8	74081200	74081400	E66
chr8	74081400	74081600	E41
chr8	74081600	74081800	E15
chr8	74081800	74082000	E36
chr8	74082000	74082200	E55
chr8	74082200	74082400	E38
chr8	74082400	74082600	E13
chr8	74082600	74082800	E38
chr8	74082800	74083800	E82
chr8	74083800	74085000	E74
chr8	74085000	74085200	E45
chr8	74085200	74085400	E55
chr8	74085400	74085800	E72
chr8	74085800	74086000	E74
chr8	74086000	74086200	E13
chr8	74086200	74086400	E82
chr8	74086400	74086600	E32
chr8	74086600	74087400	E82
chr8	74087400	74087600	E83
chr8	74087600	74087800	E16
chr8	74087800	74088600	E83
chr8	74088600	74089000	E82
chr8	74089000	74091000	E74
chr8	74091000	74091200	E78
chr8	74091200	74093200	E74
chr8	74093200	74093400	E48
chr8	74093400	74093800	E74
chr8	74093800	74094000	E82
chr8	74094000	74094200	E13
chr8	74094200	74095400	E82
chr8	74095400	74095600	E48
chr8	74095600	74097000	E74
chr8	74097000	74097200	E72
chr8	74097200	74100400	E74
chr8	74100400	74100600	E72
chr8	74100600	74102800	E74
chr8	74102800	74103000	E48
chr8	74103000	74103200	E44
chr8	74103200	74103400	E50
chr8	74103400	74103800	E44
chr8	74103800	74104000	E6
chr8	74104000	74104800	E82
chr8	74104800	74105000	E6
chr8	74105000	74105200	E82
chr8	74105200	74105400	E48
chr8	74105400	74106400	E74
chr8	74106400	74106600	E72
chr8	74106600	74108800	E74
chr8	74108800	74109000	E71
chr8	74109000	74110400	E74
chr8	74110400	74110600	E46
chr8	74110600	74110800	E77
chr8	74110800	74111000	E72
chr8	74111000	74112000	E74
chr8	74112000	74112200	E45
chr8	74112200	74114600	E74
chr8	74114600	74114800	E48
chr8	74114800	74117000	E74
chr8	74117000	74117400	E54
chr8	74117400	74117600	E48
chr8	74117600	74118600	E74
chr8	74118600	74118800	E72
chr8	74118800	74119000	E74
chr8	74119000	74119200	E72
chr8	74119200	74120000	E74
chr8	74120000	74120200	E72
chr8	74120200	74121200	E74
chr8	74121200	74121600	E48
chr8	74121600	74126000	E74
chr8	74126000	74126200	E72
chr8	74126200	74127800	E74
chr8	74127800	74128000	E48
chr8	74128000	74129800	E74
chr8	74129800	74130000	E46
chr8	74130000	74130400	E74
chr8	74130400	74130600	E25
chr8	74130600	74131000	E74
chr8	74131000	74131200	E72
chr8	74131200	74137200	E74
chr8	74137200	74137400	E45
chr8	74137400	74139400	E74
chr8	74139400	74139600	E48
chr8	74139600	74140200	E74
chr8	74140200	74140400	E72
chr8	74140400	74142200	E74
chr8	74142200	74142400	E48
chr8	74142400	74142600	E74
chr8	74142600	74142800	E44
chr8	74142800	74144000	E74
chr8	74144000	74144200	E46
chr8	74144200	74147000	E74
chr8	74147000	74147200	E48
chr8	74147200	74147400	E82
chr8	74147400	74147600	E6
chr8	74147600	74147800	E5
chr8	74147800	74148000	E7
chr8	74148000	74148200	E6
chr8	74148200	74148400	E78
chr8	74148400	74150400	E74
chr8	74150400	74150600	E46
chr8	74150600	74151400	E74
chr8	74151400	74151600	E72
chr8	74151600	74152200	E74
chr8	74152200	74152400	E45
chr8	74152400	74152600	E74
chr8	74152600	74152800	E45
chr8	74152800	74153000	E38
chr8	74153000	74153200	E36
chr8	74153200	74153400	E38
chr8	74153400	74153800	E55
chr8	74153800	74154000	E45
chr8	74154000	74157200	E74
chr8	74157200	74157400	E46
chr8	74157400	74158200	E74
chr8	74158200	74158400	E45
chr8	74158400	74161600	E74
chr8	74161600	74161800	E71
chr8	74161800	74162000	E46
chr8	74162000	74164200	E74
chr8	74164200	74164400	E71
chr8	74164400	74164800	E74
chr8	74164800	74165000	E13
chr8	74165000	74165200	E74
chr8	74165200	74165400	E55
chr8	74165400	74166600	E74
chr8	74166600	74167000	E82
chr8	74167000	74167200	E5
chr8	74167200	74167400	E82
chr8	74167400	74167600	E5
chr8	74167600	74167800	E50
chr8	74167800	74168000	E7
chr8	74168000	74168400	E82
chr8	74168400	74168600	E7
chr8	74168600	74168800	E6
chr8	74168800	74169800	E82
chr8	74169800	74170000	E48
chr8	74170000	74172800	E74
chr8	74172800	74173000	E72
chr8	74173000	74173200	E74
chr8	74173200	74173800	E72
chr8	74173800	74175000	E74
chr8	74175000	74175200	E72
chr8	74175200	74176600	E74
chr8	74176600	74176800	E45
chr8	74176800	74177200	E74
chr8	74177200	74177400	E79
chr8	74177400	74178800	E74
chr8	74178800	74179000	E46
chr8	74179000	74179200	E25
chr8	74179200	74179400	E82
chr8	74179400	74179600	E7
chr8	74179600	74179800	E82
chr8	74179800	74180000	E45
chr8	74180000	74180200	E74
chr8	74180200	74180600	E45
chr8	74180600	74181000	E74
chr8	74181000	74181200	E44
chr8	74181200	74186000	E74
chr8	74186000	74186600	E82
chr8	74186600	74186800	E48
chr8	74186800	74191600	E74
chr8	74191600	74191800	E72
chr8	74191800	74192200	E74
chr8	74192200	74192400	E46
chr8	74192400	74192600	E72
chr8	74192600	74193000	E74
chr8	74193000	74193200	E72
chr8	74193200	74193400	E46
chr8	74193400	74195400	E74
chr8	74195400	74195600	E48
chr8	74195600	74197600	E74
chr8	74197600	74197800	E48
chr8	74197800	74199800	E74
chr8	74199800	74200000	E25
chr8	74200000	74200800	E74
chr8	74200800	74201000	E48
chr8	74201000	74202000	E82
chr8	74202000	74202400	E25
chr8	74202400	74202600	E31
chr8	74202600	74202800	E25
chr8	74202800	74203200	E32
chr8	74203200	74203400	E27
chr8	74203400	74203600	E30
chr8	74203600	74203800	E24
chr8	74203800	74204800	E29
chr8	74204800	74206000	E19
chr8	74206000	74206400	E20
chr8	74206400	74207200	E19
chr8	74207200	74207400	E21
chr8	74207400	74208000	E28
chr8	74208000	74208400	E29
chr8	74208400	74208600	E24
chr8	74208600	74208800	E23
chr8	74208800	74209000	E82
chr8	74209000	74209200	E44
chr8	74209200	74209400	E38
chr8	74209400	74209600	E55
chr8	74209600	74209800	E77
chr8	74209800	74210200	E74
chr8	74210200	74210400	E76
chr8	74210400	74212200	E74
chr8	74212200	74212400	E25
chr8	74212400	74212600	E82
chr8	74212600	74214200	E74
chr8	74214200	74214400	E78
chr8	74214400	74215800	E74
chr8	74215800	74216600	E82
chr8	74216600	74216800	E76
chr8	74216800	74217600	E82
chr8	74217600	74217800	E16
chr8	74217800	74218600	E82
chr8	74218600	74218800	E25
chr8	74218800	74220000	E82
chr8	74220000	74220200	E25
chr8	74220200	74220400	E82
chr8	74220400	74220600	E25
chr8	74220600	74221800	E74
chr8	74221800	74222000	E44
chr8	74222000	74222200	E72
chr8	74222200	74223800	E74
chr8	74223800	74224000	E13
chr8	74224000	74229200	E74
chr8	74229200	74229400	E72
chr8	74229400	74230600	E74
chr8	74230600	74231000	E72
chr8	74231000	74233200	E74
chr8	74233200	74233400	E46
chr8	74233400	74233600	E71
chr8	74233600	74234800	E74
chr8	74234800	74235000	E48
chr8	74235000	74235800	E74
chr8	74235800	74236000	E45
chr8	74236000	74236200	E46
chr8	74236200	74236400	E75
chr8	74236400	74240000	E74
chr8	74240000	74240200	E48
chr8	74240200	74241400	E74
chr8	74241400	74241600	E48
chr8	74241600	74241800	E74
chr8	74241800	74242000	E48
chr8	74242000	74243600	E74
chr8	74243600	74243800	E46
chr8	74243800	74244000	E74
chr8	74244000	74244200	E49
chr8	74244200	74244400	E74
chr8	74244400	74244600	E25
chr8	74244600	74245600	E74
chr8	74245600	74245800	E46
chr8	74245800	74246600	E74
chr8	74246600	74246800	E46
chr8	74246800	74248200	E74
chr8	74248200	74248400	E79
chr8	74248400	74249600	E74
chr8	74249600	74249800	E48
chr8	74249800	74251200	E74
chr8	74251200	74251400	E72
chr8	74251400	74255800	E74
chr8	74255800	74256000	E73
chr8	74256000	74256200	E47
chr8	74256200	74258600	E74
chr8	74258600	74259000	E48
chr8	74259000	74259200	E74
chr8	74259200	74259400	E79
chr8	74259400	74262000	E74
chr8	74262000	74262200	E72
chr8	74262200	74263400	E74
chr8	74263400	74263600	E48
chr8	74263600	74263800	E72
chr8	74263800	74266000	E74
chr8	74266000	74266200	E72
chr8	74266200	74267200	E74
chr8	74267200	74267400	E78
chr8	74267400	74268600	E74
chr8	74268600	74268800	E84
chr8	74268800	74269000	E37
chr8	74269000	74269200	E55
chr8	74269200	74270800	E74
chr8	74270800	74271000	E46
chr8	74271000	74271800	E74
chr8	74271800	74272000	E48
chr8	74272000	74273000	E74
chr8	74273000	74273200	E13
chr8	74273200	74276400	E74
chr8	74276400	74276600	E72
chr8	74276600	74277200	E74
chr8	74277200	74277400	E46
chr8	74277400	74277600	E74
chr8	74277600	74277800	E45
chr8	74277800	74278000	E72
chr8	74278000	74278400	E74
chr8	74278400	74278600	E48
chr8	74278600	74280600	E74
chr8	74280600	74280800	E46
chr8	74280800	74281600	E74
chr8	74281600	74281800	E72
chr8	74281800	74282600	E74
chr8	74282600	74283000	E44
chr8	74283000	74283200	E55
chr8	74283200	74283400	E48
chr8	74283400	74283600	E45
chr8	74283600	74284200	E74
chr8	74284200	74284400	E45
chr8	74284400	74286400	E74
chr8	74286400	74286600	E48
chr8	74286600	74287200	E74
chr8	74287200	74287400	E48
chr8	74287400	74287600	E31
chr8	74287600	74288200	E7
chr8	74288200	74288400	E5
chr8	74288400	74288800	E82
chr8	74288800	74289000	E76
chr8	74289000	74289400	E74
chr8	74289400	74289600	E72
chr8	74289600	74291000	E73
chr8	74291000	74291200	E47
chr8	74291200	74299600	E73
chr8	74299600	74299800	E72
chr8	74299800	74301000	E74
chr8	74301000	74303600	E73
chr8	74303600	74303800	E47
chr8	74303800	74305400	E73
chr8	74305400	74307400	E74
chr8	74307400	74307600	E72
chr8	74307600	74308800	E74
chr8	74308800	74309000	E81
chr8	74309000	74309200	E72
chr8	74309200	74310000	E74
chr8	74310000	74310200	E44
chr8	74310200	74311600	E74
chr8	74311600	74311800	E72
chr8	74311800	74312000	E77
chr8	74312000	74313800	E74
chr8	74313800	74314000	E48
chr8	74314000	74316800	E74
chr8	74316800	74317000	E46
chr8	74317000	74317200	E74
chr8	74317200	74317400	E72
chr8	74317400	74323200	E74
chr8	74323200	74323400	E48
chr8	74323400	74323600	E74
chr8	74323600	74323800	E72
chr8	74323800	74324400	E74
chr8	74324400	74324600	E46
chr8	74324600	74326400	E74
chr8	74326400	74326600	E45
chr8	74326600	74326800	E37
chr8	74326800	74327000	E55
chr8	74327000	74327200	E48
chr8	74327200	74327400	E45
chr8	74327400	74328800	E74
chr8	74328800	74329000	E45
chr8	74329000	74331800	E74
chr8	74331800	74332000	E72
chr8	74332000	74332200	E77
chr8	74332200	74332400	E74
chr8	74332400	74332600	E71
chr8	74332600	74334400	E74
chr8	74334400	74334600	E13
chr8	74334600	74334800	E77
chr8	74334800	74335400	E74
chr8	74335400	74335600	E45
chr8	74335600	74336200	E74
chr8	74336200	74336400	E46
chr8	74336400	74337600	E74
chr8	74337600	74337800	E46
chr8	74337800	74339800	E74
chr8	74339800	74340000	E46
chr8	74340000	74341400	E74
chr8	74341400	74341600	E13
chr8	74341600	74348600	E74
chr8	74348600	74348800	E49
chr8	74348800	74349800	E74
chr8	74349800	74350000	E72
chr8	74350000	74350800	E74
chr8	74350800	74351000	E72
chr8	74351000	74351200	E49
chr8	74351200	74352200	E74
chr8	74352200	74352400	E48
chr8	74352400	74352800	E74
chr8	74352800	74353000	E48
chr8	74353000	74353600	E74
chr8	74353600	74353800	E45
chr8	74353800	74354200	E72
chr8	74354200	74356800	E74
chr8	74356800	74357000	E46
chr8	74357000	74358600	E74
chr8	74358600	74358800	E72
chr8	74358800	74359000	E44
chr8	74359000	74361000	E74
chr8	74361000	74361200	E49
chr8	74361200	74361400	E78
chr8	74361400	74361800	E74
chr8	74361800	74362000	E48
chr8	74362000	74366000	E74
chr8	74366000	74366200	E25
chr8	74366200	74366400	E82
chr8	74366400	74366600	E76
chr8	74366600	74368200	E74
chr8	74368200	74368400	E45
chr8	74368400	74369000	E74
chr8	74369000	74369200	E72
chr8	74369200	74370600	E74
chr8	74370600	74370800	E82
chr8	74370800	74371000	E48
chr8	74371000	74371200	E44
chr8	74371200	74372600	E74
chr8	74372600	74372800	E72
chr8	74372800	74373600	E74
chr8	74373600	74373800	E72
chr8	74373800	74375200	E74
chr8	74375200	74375400	E25
chr8	74375400	74377000	E74
chr8	74377000	74377200	E75
chr8	74377200	74377400	E45
chr8	74377400	74377600	E48
chr8	74377600	74378800	E74
chr8	74378800	74379000	E72
chr8	74379000	74381000	E74
chr8	74381000	74381200	E34
chr8	74381200	74381600	E74
chr8	74381600	74381800	E46
chr8	74381800	74382600	E74
chr8	74382600	74382800	E72
chr8	74382800	74383000	E46
chr8	74383000	74383400	E74
chr8	74383400	74383600	E46
chr8	74383600	74384000	E74
chr8	74384000	74384200	E38
chr8	74384200	74384400	E36
chr8	74384400	74384600	E55
chr8	74384600	74384800	E57
chr8	74384800	74385200	E59
chr8	74385200	74385400	E42
chr8	74385400	74385600	E35
chr8	74385600	74385800	E36
chr8	74385800	74386000	E35
chr8	74386000	74386200	E38
chr8	74386200	74387000	E74
chr8	74387000	74387200	E48
chr8	74387200	74389200	E74
chr8	74389200	74389400	E45
chr8	74389400	74389600	E74
chr8	74389600	74389800	E48
chr8	74389800	74390000	E74
chr8	74390000	74390200	E72
chr8	74390200	74391000	E74
chr8	74391000	74391200	E13
chr8	74391200	74391400	E82
chr8	74391400	74391600	E74
chr8	74391600	74391800	E48
chr8	74391800	74393200	E74
chr8	74393200	74393400	E48
chr8	74393400	74394400	E74
chr8	74394400	74394600	E48
chr8	74394600	74396400	E74
chr8	74396400	74396600	E48
chr8	74396600	74399800	E74
chr8	74399800	74401200	E82
chr8	74401200	74401400	E25
chr8	74401400	74401800	E23
chr8	74401800	74402000	E32
chr8	74402000	74402200	E27
chr8	74402200	74402600	E30
chr8	74402600	74402800	E24
chr8	74402800	74403000	E23
chr8	74403000	74403200	E25
chr8	74403200	74403400	E82
chr8	74403400	74403600	E48
chr8	74403600	74404000	E55
chr8	74404000	74404200	E48
chr8	74404200	74404400	E44
chr8	74404400	74404600	E75
chr8	74404600	74406400	E74
chr8	74406400	74406600	E55
chr8	74406600	74406800	E38
chr8	74406800	74408600	E82
chr8	74408600	74408800	E13
chr8	74408800	74409000	E5
chr8	74409000	74409200	E82
chr8	74409200	74409400	E7
chr8	74409400	74409600	E6
chr8	74409600	74409800	E44
chr8	74409800	74410600	E74
chr8	74410600	74410800	E72
chr8	74410800	74412000	E74
chr8	74412000	74412200	E46
chr8	74412200	74415200	E74
chr8	74415200	74415400	E72
chr8	74415400	74416800	E74
chr8	74416800	74417000	E37
chr8	74417000	74417200	E23
chr8	74417200	74417600	E25
chr8	74417600	74417800	E36
chr8	74417800	74418000	E52
chr8	74418000	74418200	E35
chr8	74418200	74418600	E33
chr8	74418600	74418800	E35
chr8	74418800	74419000	E36
chr8	74419000	74419200	E55
chr8	74419200	74419400	E53
chr8	74419400	74419600	E52
chr8	74419600	74419800	E36
chr8	74419800	74420000	E35
chr8	74420000	74420200	E30
chr8	74420200	74420400	E52
chr8	74420400	74420600	E53
chr8	74420600	74422200	E55
chr8	74422200	74422800	E74
chr8	74422800	74423000	E72
chr8	74423000	74423200	E45
chr8	74423200	74423600	E72
chr8	74423600	74425200	E74
chr8	74425200	74425400	E46
chr8	74425400	74427600	E74
chr8	74427600	74427800	E72
chr8	74427800	74428200	E74
chr8	74428200	74428400	E37
chr8	74428400	74430200	E74
chr8	74430200	74430600	E55
chr8	74430600	74430800	E53
chr8	74430800	74431000	E55
chr8	74431000	74431200	E54
chr8	74431200	74432600	E55
chr8	74432600	74432800	E57
chr8	74432800	74433000	E43
chr8	74433000	74433200	E34
chr8	74433200	74433400	E66
chr8	74433400	74433600	E69
chr8	74433600	74433800	E22
chr8	74433800	74434200	E53
chr8	74434200	74434600	E31
chr8	74434600	74434800	E25
chr8	74434800	74435000	E36
chr8	74435000	74435200	E37
chr8	74435200	74435600	E38
chr8	74435600	74435800	E55
chr8	74435800	74436200	E54
chr8	74436200	74437400	E74
chr8	74437400	74437600	E72
chr8	74437600	74441000	E74
chr8	74441000	74441400	E82
chr8	74441400	74441600	E23
chr8	74441600	74442800	E82
chr8	74442800	74443000	E36
chr8	74443000	74443200	E55
chr8	74443200	74444000	E74
chr8	74444000	74444200	E82
chr8	74444200	74445600	E74
chr8	74445600	74445800	E72
chr8	74445800	74447400	E74
chr8	74447400	74447600	E71
chr8	74447600	74447800	E48
chr8	74447800	74448000	E38
chr8	74448000	74448200	E48
chr8	74448200	74449200	E74
chr8	74449200	74450200	E84
chr8	74450200	74450400	E25
chr8	74450400	74450600	E38
chr8	74450600	74452800	E74
chr8	74452800	74453000	E25
chr8	74453000	74453200	E82
chr8	74453200	74453400	E48
chr8	74453400	74455200	E74
chr8	74455200	74455400	E72
chr8	74455400	74455600	E74
chr8	74455600	74455800	E79
chr8	74455800	74460200	E74
chr8	74460200	74461600	E82
chr8	74461600	74461800	E7
chr8	74461800	74462600	E82
chr8	74462600	74462800	E13
chr8	74462800	74464800	E74
chr8	74464800	74465000	E45
chr8	74465000	74465200	E74
chr8	74465200	74465600	E48
chr8	74465600	74468600	E74
chr8	74468600	74468800	E72
chr8	74468800	74469000	E45
chr8	74469000	74469800	E74
chr8	74469800	74470000	E71
chr8	74470000	74470800	E74
chr8	74470800	74471200	E46
chr8	74471200	74472200	E74
chr8	74472200	74472400	E45
chr8	74472400	74472600	E55
chr8	74472600	74473000	E54
chr8	74473000	74473400	E25
chr8	74473400	74473800	E23
chr8	74473800	74474400	E55
chr8	74474400	74474600	E36
chr8	74474600	74475000	E82
chr8	74475000	74475200	E74
chr8	74475200	74475400	E48
chr8	74475400	74479600	E74
chr8	74479600	74479800	E46
chr8	74479800	74480000	E72
chr8	74480000	74482800	E74
chr8	74482800	74483000	E48
chr8	74483000	74485200	E74
chr8	74485200	74485400	E54
chr8	74485400	74485600	E55
chr8	74485600	74485800	E54
chr8	74485800	74486200	E55
chr8	74486200	74486400	E45
chr8	74486400	74489600	E74
chr8	74489600	74489800	E13
chr8	74489800	74494200	E74
chr8	74494200	74494400	E13
chr8	74494400	74494600	E23
chr8	74494600	74496200	E82
chr8	74496200	74496400	E25
chr8	74496400	74496600	E31
chr8	74496600	74496800	E25
chr8	74496800	74497000	E72
chr8	74497000	74498000	E74
chr8	74498000	74498200	E52
chr8	74498200	74498400	E30
chr8	74498400	74498600	E33
chr8	74498600	74498800	E36
chr8	74498800	74499000	E38
chr8	74499000	74500400	E74
chr8	74500400	74500600	E72
chr8	74500600	74500800	E45
chr8	74500800	74501000	E74
chr8	74501000	74501200	E48
chr8	74501200	74502600	E74
chr8	74502600	74502800	E48
chr8	74502800	74503000	E35
chr8	74503000	74503200	E37
chr8	74503200	74503800	E36
chr8	74503800	74504200	E25
chr8	74504200	74504400	E56
chr8	74504400	74504600	E55
chr8	74504600	74504800	E37
chr8	74504800	74505000	E35
chr8	74505000	74505200	E36
chr8	74505200	74505400	E37
chr8	74505400	74507000	E82
chr8	74507000	74507200	E25
chr8	74507200	74507400	E82
chr8	74507400	74507600	E25
chr8	74507600	74509400	E74
chr8	74509400	74509600	E13
chr8	74509600	74509800	E82
chr8	74509800	74510400	E74
chr8	74510400	74510600	E76
chr8	74510600	74510800	E77
chr8	74510800	74511800	E82
chr8	74511800	74512000	E13
chr8	74512000	74512600	E82
chr8	74512600	74512800	E7
chr8	74512800	74513000	E5
chr8	74513000	74513200	E82
chr8	74513200	74513400	E6
chr8	74513400	74513600	E82
chr8	74513600	74516400	E74
chr8	74516400	74516600	E72
chr8	74516600	74517200	E74
chr8	74517200	74517400	E72
chr8	74517400	74518600	E74
chr8	74518600	74518800	E72
chr8	74518800	74522000	E74
chr8	74522000	74522200	E45
chr8	74522200	74523200	E74
chr8	74523200	74523400	E72
chr8	74523400	74526000	E74
chr8	74526000	74526200	E45
chr8	74526200	74527400	E74
chr8	74527400	74527600	E25
chr8	74527600	74527800	E74
chr8	74527800	74528200	E48
chr8	74528200	74528800	E55
chr8	74528800	74529000	E54
chr8	74529000	74529600	E74
chr8	74529600	74529800	E72
chr8	74529800	74531000	E74
chr8	74531000	74531200	E72
chr8	74531200	74531600	E74
chr8	74531600	74531800	E45
chr8	74531800	74532000	E74
chr8	74532000	74532200	E45
chr8	74532200	74532400	E72
chr8	74532400	74535200	E74
chr8	74535200	74536800	E82
chr8	74536800	74537000	E9
chr8	74537000	74537400	E41
chr8	74537400	74537600	E43
chr8	74537600	74537800	E62
chr8	74537800	74538000	E66
chr8	74538000	74538200	E50
chr8	74538200	74538600	E13
chr8	74538600	74540000	E82
chr8	74540000	74540200	E25
chr8	74540200	74540800	E82
chr8	74540800	74541000	E13
chr8	74541000	74542000	E82
chr8	74542000	74542200	E76
chr8	74542200	74545600	E74
chr8	74545600	74546000	E72
chr8	74546000	74546200	E74
chr8	74546200	74546400	E46
chr8	74546400	74546600	E74
chr8	74546600	74546800	E72
chr8	74546800	74547200	E74
chr8	74547200	74547400	E72
chr8	74547400	74548400	E74
chr8	74548400	74548600	E48
chr8	74548600	74549400	E74
chr8	74549400	74549600	E45
chr8	74549600	74553600	E74
chr8	74553600	74553800	E48
chr8	74553800	74554000	E82
chr8	74554000	74554400	E7
chr8	74554400	74554600	E36
chr8	74554600	74555000	E54
chr8	74555000	74555600	E74
chr8	74555600	74555800	E46
chr8	74555800	74556000	E74
chr8	74556000	74556200	E6
chr8	74556200	74556400	E7
chr8	74556400	74557000	E82
chr8	74557000	74557200	E25
chr8	74557200	74558200	E74
chr8	74558200	74558400	E77
chr8	74558400	74558600	E48
chr8	74558600	74559800	E74
chr8	74559800	74560000	E49
chr8	74560000	74564400	E74
chr8	74564400	74564600	E48
chr8	74564600	74566600	E74
chr8	74566600	74566800	E72
chr8	74566800	74567800	E74
chr8	74567800	74568000	E72
chr8	74568000	74568800	E74
chr8	74568800	74569000	E48
chr8	74569000	74569200	E25
chr8	74569200	74569400	E82
chr8	74569400	74569600	E25
chr8	74569600	74570000	E55
chr8	74570000	74570400	E48
chr8	74570400	74571800	E74
chr8	74571800	74572200	E25
chr8	74572200	74572400	E82
chr8	74572400	74572600	E7
chr8	74572600	74573400	E82
chr8	74573400	74573600	E13
chr8	74573600	74574000	E82
chr8	74574000	74574200	E48
chr8	74574200	74577000	E74
chr8	74577000	74577200	E72
chr8	74577200	74577600	E82
chr8	74577600	74577800	E74
chr8	74577800	74578000	E80
chr8	74578000	74578200	E74
chr8	74578200	74578400	E48
chr8	74578400	74579400	E74
chr8	74579400	74579600	E79
chr8	74579600	74579800	E72
chr8	74579800	74580800	E74
chr8	74580800	74581000	E13
chr8	74581000	74583400	E74
chr8	74583400	74583600	E76
chr8	74583600	74584200	E74
chr8	74584200	74584400	E37
chr8	74584400	74584600	E82
chr8	74584600	74584800	E25
chr8	74584800	74585200	E82
chr8	74585200	74585400	E31
chr8	74585400	74585600	E24
chr8	74585600	74585800	E82
chr8	74585800	74586000	E48
chr8	74586000	74587800	E74
chr8	74587800	74588000	E44
chr8	74588000	74588200	E80
chr8	74588200	74590200	E74
chr8	74590200	74590400	E45
chr8	74590400	74591400	E74
chr8	74591400	74591600	E55
chr8	74591600	74591800	E36
chr8	74591800	74592200	E34
chr8	74592200	74592400	E50
chr8	74592400	74592600	E41
chr8	74592600	74592800	E62
chr8	74592800	74593000	E57
chr8	74593000	74593200	E16
chr8	74593200	74593400	E70
chr8	74593400	74594200	E82
chr8	74594200	74594400	E25
chr8	74594400	74594800	E82
chr8	74594800	74595000	E25
chr8	74595000	74595400	E82
chr8	74595400	74595800	E74
chr8	74595800	74596000	E46
chr8	74596000	74601000	E74
chr8	74601000	74601200	E72
chr8	74601200	74603800	E74
chr8	74603800	74604000	E72
chr8	74604000	74604400	E74
chr8	74604400	74604600	E72
chr8	74604600	74607000	E74
chr8	74607000	74607200	E38
chr8	74607200	74607400	E35
chr8	74607400	74607600	E37
chr8	74607600	74607800	E35
chr8	74607800	74608000	E34
chr8	74608000	74608400	E55
chr8	74608400	74608600	E54
chr8	74608600	74608800	E56
chr8	74608800	74610000	E82
chr8	74610000	74610200	E34
chr8	74610200	74610600	E74
chr8	74610600	74610800	E48
chr8	74610800	74612600	E74
chr8	74612600	74612800	E46
chr8	74612800	74613000	E48
chr8	74613000	74614400	E74
chr8	74614400	74614600	E37
chr8	74614600	74614800	E54
chr8	74614800	74615000	E36
chr8	74615000	74615400	E34
chr8	74615400	74615600	E48
chr8	74615600	74616000	E74
chr8	74616000	74616200	E45
chr8	74616200	74617600	E74
chr8	74617600	74617800	E46
chr8	74617800	74618000	E74
chr8	74618000	74618200	E45
chr8	74618200	74619000	E74
chr8	74619000	74619200	E46
chr8	74619200	74620000	E74
chr8	74620000	74620200	E77
chr8	74620200	74622400	E74
chr8	74622400	74622600	E48
chr8	74622600	74623000	E38
chr8	74623000	74623800	E82
chr8	74623800	74630600	E74
chr8	74630600	74630800	E72
chr8	74630800	74631000	E44
chr8	74631000	74631600	E74
chr8	74631600	74631800	E46
chr8	74631800	74632000	E44
chr8	74632000	74633200	E74
chr8	74633200	74633400	E48
chr8	74633400	74633600	E25
chr8	74633600	74634000	E82
chr8	74634000	74634200	E7
chr8	74634200	74634400	E82
chr8	74634400	74634600	E31
chr8	74634600	74634800	E5
chr8	74634800	74635400	E82
chr8	74635400	74635600	E7
chr8	74635600	74635800	E6
chr8	74635800	74636200	E82
chr8	74636200	74636600	E83
chr8	74636600	74637000	E82
chr8	74637000	74637200	E38
chr8	74637200	74637600	E55
chr8	74637600	74637800	E38
chr8	74637800	74638000	E55
chr8	74638000	74638200	E82
chr8	74638200	74638400	E55
chr8	74638400	74638600	E38
chr8	74638600	74639000	E74
chr8	74639000	74639200	E46
chr8	74639200	74641600	E74
chr8	74641600	74641800	E7
chr8	74641800	74642400	E82
chr8	74642400	74642600	E39
chr8	74642600	74642800	E38
chr8	74642800	74643000	E37
chr8	74643000	74643200	E55
chr8	74643200	74643400	E37
chr8	74643400	74643800	E55
chr8	74643800	74644000	E36
chr8	74644000	74644200	E37
chr8	74644200	74644600	E38
chr8	74644600	74644800	E76
chr8	74644800	74646400	E74
chr8	74646400	74646600	E31
chr8	74646600	74647200	E82
chr8	74647200	74647400	E48
chr8	74647400	74648000	E74
chr8	74648000	74648200	E46
chr8	74648200	74648400	E74
chr8	74648400	74648800	E48
chr8	74648800	74649000	E76
chr8	74649000	74649200	E38
chr8	74649200	74649600	E50
chr8	74649600	74649800	E13
chr8	74649800	74650000	E10
chr8	74650000	74650600	E1
chr8	74650600	74651200	E67
chr8	74651200	74651800	E65
chr8	74651800	74652000	E1
chr8	74652000	74652400	E65
chr8	74652400	74652600	E64
chr8	74652600	74652800	E65
chr8	74652800	74653000	E66
chr8	74653000	74653400	E42
chr8	74653400	74653600	E34
chr8	74653600	74653800	E48
chr8	74653800	74654000	E74
chr8	74654000	74654200	E46
chr8	74654200	74654400	E48
chr8	74654400	74654800	E38
chr8	74654800	74655000	E13
chr8	74655000	74655200	E48
chr8	74655200	74655600	E74
chr8	74655600	74655800	E55
chr8	74655800	74656000	E36
chr8	74656000	74656200	E37
chr8	74656200	74656600	E55
chr8	74656600	74656800	E13
chr8	74656800	74657000	E25
chr8	74657000	74657200	E24
chr8	74657200	74657600	E26
chr8	74657600	74657800	E28
chr8	74657800	74658600	E20
chr8	74658600	74658800	E19
chr8	74658800	74659200	E20
chr8	74659200	74659400	E19
chr8	74659400	74659800	E20
chr8	74659800	74660000	E85
chr8	74660000	74660200	E28
chr8	74660200	74660400	E30
chr8	74660400	74660800	E35
chr8	74660800	74661000	E36
chr8	74661000	74661800	E55
chr8	74661800	74662000	E56
chr8	74662000	74662400	E55
chr8	74662400	74662600	E53
chr8	74662600	74663200	E55
chr8	74663200	74663400	E54
chr8	74663400	74663600	E37
chr8	74663600	74664200	E35
chr8	74664200	74664400	E42
chr8	74664400	74664800	E34
chr8	74664800	74665200	E53
chr8	74665200	74665400	E54
chr8	74665400	74665600	E55
chr8	74665600	74665800	E37
chr8	74665800	74666400	E74
chr8	74666400	74666600	E72
chr8	74666600	74667200	E74
chr8	74667200	74667400	E48
chr8	74667400	74667600	E76
chr8	74667600	74667800	E37
chr8	74667800	74668000	E32
chr8	74668000	74668200	E42
chr8	74668200	74668400	E34
chr8	74668400	74668600	E59
chr8	74668600	74668800	E64
chr8	74668800	74669000	E61
chr8	74669000	74669200	E40
chr8	74669200	74669400	E32
chr8	74669400	74669600	E15
chr8	74669600	74669800	E82
chr8	74669800	74670000	E48
chr8	74670000	74670200	E74
chr8	74670200	74670600	E72
chr8	74670600	74671000	E74
chr8	74671000	74671200	E46
chr8	74671200	74671400	E74
chr8	74671400	74671600	E72
chr8	74671600	74672800	E74
chr8	74672800	74673000	E80
chr8	74673000	74675200	E74
chr8	74675200	74675400	E72
chr8	74675400	74675600	E49
chr8	74675600	74675800	E48
chr8	74675800	74676000	E74
chr8	74676000	74676200	E13
chr8	74676200	74679600	E74
chr8	74679600	74679800	E55
chr8	74679800	74680000	E37
chr8	74680000	74680200	E38
chr8	74680200	74680400	E74
chr8	74680400	74680600	E72
chr8	74680600	74681800	E74
chr8	74681800	74682000	E46
chr8	74682000	74684200	E74
chr8	74684200	74684400	E25
chr8	74684400	74685400	E74
chr8	74685400	74685600	E72
chr8	74685600	74686400	E74
chr8	74686400	74686600	E45
chr8	74686600	74688000	E74
chr8	74688000	74688200	E46
chr8	74688200	74689800	E74
chr8	74689800	74690000	E72
chr8	74690000	74692200	E74
chr8	74692200	74692400	E46
chr8	74692400	74692600	E48
chr8	74692600	74693000	E7
chr8	74693000	74693200	E46
chr8	74693200	74693400	E74
chr8	74693400	74693800	E48
chr8	74693800	74694000	E46
chr8	74694000	74694800	E74
chr8	74694800	74695000	E25
chr8	74695000	74695200	E82
chr8	74695200	74695400	E31
chr8	74695400	74695600	E82
chr8	74695600	74696200	E74
chr8	74696200	74696400	E48
chr8	74696400	74698600	E74
chr8	74698600	74698800	E48
chr8	74698800	74699000	E74
chr8	74699000	74699400	E82
chr8	74699400	74699800	E13
chr8	74699800	74700200	E82
chr8	74700200	74700400	E13
chr8	74700400	74701400	E82
chr8	74701400	74701600	E44
chr8	74701600	74701800	E74
chr8	74701800	74702000	E48
chr8	74702000	74703200	E82
chr8	74703200	74703400	E25
chr8	74703400	74703800	E82
chr8	74703800	74704000	E56
chr8	74704000	74704400	E82
chr8	74704400	74704600	E45
chr8	74704600	74705200	E74
chr8	74705200	74705400	E80
chr8	74705400	74709400	E74
chr8	74709400	74709600	E44
chr8	74709600	74709800	E82
chr8	74709800	74710000	E45
chr8	74710000	74710200	E25
chr8	74710200	74711000	E82
chr8	74711000	74711200	E7
chr8	74711200	74711400	E6
chr8	74711400	74711600	E7
chr8	74711600	74711800	E40
chr8	74711800	74712000	E48
chr8	74712000	74712200	E74
chr8	74712200	74712400	E79
chr8	74712400	74712600	E71
chr8	74712600	74714000	E74
chr8	74714000	74714200	E25
chr8	74714200	74714600	E82
chr8	74714600	74714800	E25
chr8	74714800	74715400	E74
chr8	74715400	74715600	E48
chr8	74715600	74717200	E74
chr8	74717200	74717400	E46
chr8	74717400	74717600	E74
chr8	74717600	74717800	E71
chr8	74717800	74718200	E74
chr8	74718200	74718400	E13
chr8	74718400	74720000	E74
chr8	74720000	74720200	E72
chr8	74720200	74721800	E74
chr8	74721800	74722200	E82
chr8	74722200	74722400	E7
chr8	74722400	74723600	E82
chr8	74723600	74723800	E5
chr8	74723800	74724600	E82
chr8	74724600	74724800	E7
chr8	74724800	74725400	E82
chr8	74725400	74725600	E48
chr8	74725600	74726800	E55
chr8	74726800	74727000	E37
chr8	74727000	74732200	E74
chr8	74732200	74732600	E84
chr8	74732600	74733000	E55
chr8	74733000	74733200	E36
chr8	74733200	74733800	E82
chr8	74733800	74734000	E38
chr8	74734000	74735400	E82
chr8	74735400	74735800	E13
chr8	74735800	74736200	E82
chr8	74736200	74736400	E7
chr8	74736400	74737000	E50
chr8	74737000	74739000	E73
chr8	74739000	74739200	E25
chr8	74739200	74739400	E74
chr8	74739400	74739600	E48
chr8	74739600	74739800	E74
chr8	74739800	74740000	E45
chr8	74740000	74740200	E75
chr8	74740200	74742800	E74
chr8	74742800	74743200	E82
chr8	74743200	74743400	E6
chr8	74743400	74743600	E82
chr8	74743600	74743800	E25
chr8	74743800	74744000	E13
chr8	74744000	74744200	E7
chr8	74744200	74744400	E5
chr8	74744400	74744600	E8
chr8	74744600	74744800	E25
chr8	74744800	74745000	E32
chr8	74745000	74745200	E31
chr8	74745200	74745400	E7
chr8	74745400	74745800	E82
chr8	74745800	74746200	E25
chr8	74746200	74746600	E82
chr8	74746600	74746800	E8
chr8	74746800	74747000	E6
chr8	74747000	74747200	E5
chr8	74747200	74747400	E11
chr8	74747400	74747600	E64
chr8	74747600	74747800	E85
chr8	74747800	74748000	E67
chr8	74748000	74748200	E60
chr8	74748200	74748600	E64
chr8	74748600	74748800	E66
chr8	74748800	74749000	E9
chr8	74749000	74749200	E39
chr8	74749200	74749400	E13
chr8	74749400	74749600	E38
chr8	74749600	74749800	E82
chr8	74749800	74750200	E57
chr8	74750200	74750400	E39
chr8	74750400	74750600	E68
chr8	74750600	74750800	E60
chr8	74750800	74751000	E51
chr8	74751000	74751200	E60
chr8	74751200	74751400	E30
chr8	74751400	74751600	E26
chr8	74751600	74751800	E33
chr8	74751800	74752000	E38
chr8	74752000	74752200	E55
chr8	74752200	74752400	E37
chr8	74752400	74752600	E54
chr8	74752600	74752800	E38
chr8	74752800	74753000	E82
chr8	74753000	74753400	E25
chr8	74753400	74753600	E82
chr8	74753600	74754000	E5
chr8	74754000	74754200	E32
chr8	74754200	74754400	E38
chr8	74754400	74754600	E82
chr8	74754600	74754800	E44
chr8	74754800	74755000	E55
chr8	74755000	74755600	E74
chr8	74755600	74756000	E55
chr8	74756000	74756200	E36
chr8	74756200	74756400	E38
chr8	74756400	74756600	E44
chr8	74756600	74756800	E45
chr8	74756800	74757000	E48
chr8	74757000	74758000	E74
chr8	74758000	74758200	E25
chr8	74758200	74759200	E74
chr8	74759200	74759400	E72
chr8	74759400	74761800	E74
chr8	74761800	74762000	E82
chr8	74762000	74762200	E7
chr8	74762200	74762800	E82
chr8	74762800	74763000	E8
chr8	74763000	74763400	E82
chr8	74763400	74764200	E74
chr8	74764200	74764400	E48
chr8	74764400	74766000	E74
chr8	74766000	74766200	E55
chr8	74766200	74766400	E37
chr8	74766400	74766600	E74
chr8	74766600	74766800	E82
chr8	74766800	74767000	E74
chr8	74767000	74767200	E48
chr8	74767200	74768000	E74
chr8	74768000	74768200	E25
chr8	74768200	74769200	E82
chr8	74769200	74769400	E13
chr8	74769400	74769600	E7
chr8	74769600	74769800	E37
chr8	74769800	74770000	E38
chr8	74770000	74771000	E82
chr8	74771000	74771200	E7
chr8	74771200	74771400	E44
chr8	74771400	74771800	E41
chr8	74771800	74772000	E32
chr8	74772000	74772200	E43
chr8	74772200	74772600	E51
chr8	74772600	74773000	E43
chr8	74773000	74773200	E59
chr8	74773200	74773400	E42
chr8	74773400	74773600	E32
chr8	74773600	74773800	E37
chr8	74773800	74774000	E34
chr8	74774000	74774200	E25
chr8	74774200	74774400	E54
chr8	74774400	74774600	E35
chr8	74774600	74774800	E37
chr8	74774800	74775000	E55
chr8	74775000	74775600	E74
chr8	74775600	74775800	E55
chr8	74775800	74776000	E37
chr8	74776000	74776200	E56
chr8	74776200	74776400	E38
chr8	74776400	74776600	E34
chr8	74776600	74776800	E38
chr8	74776800	74777400	E35
chr8	74777400	74777600	E42
chr8	74777600	74777800	E34
chr8	74777800	74778000	E33
chr8	74778000	74778400	E42
chr8	74778400	74778600	E36
chr8	74778600	74778800	E55
chr8	74778800	74779000	E82
chr8	74779000	74779200	E48
chr8	74779200	74779400	E35
chr8	74779400	74780400	E34
chr8	74780400	74780800	E36
chr8	74780800	74781000	E54
chr8	74781000	74781200	E25
chr8	74781200	74781400	E55
chr8	74781400	74781600	E54
chr8	74781600	74782000	E55
chr8	74782000	74782200	E54
chr8	74782200	74782400	E52
chr8	74782400	74782600	E35
chr8	74782600	74782800	E52
chr8	74782800	74783000	E84
chr8	74783000	74783200	E36
chr8	74783200	74783800	E82
chr8	74783800	74784000	E23
chr8	74784000	74784200	E52
chr8	74784200	74784400	E42
chr8	74784400	74785000	E51
chr8	74785000	74785200	E60
chr8	74785200	74785600	E59
chr8	74785600	74785800	E42
chr8	74785800	74786000	E34
chr8	74786000	74786200	E31
chr8	74786200	74786400	E36
chr8	74786400	74786600	E53
chr8	74786600	74786800	E35
chr8	74786800	74787000	E31
chr8	74787000	74787200	E82
chr8	74787200	74787400	E38
chr8	74787400	74787600	E37
chr8	74787600	74787800	E35
chr8	74787800	74788000	E48
chr8	74788000	74788200	E38
chr8	74788200	74788400	E82
chr8	74788400	74788600	E25
chr8	74788600	74788800	E55
chr8	74788800	74789000	E36
chr8	74789000	74789200	E33
chr8	74789200	74789400	E29
chr8	74789400	74789600	E85
chr8	74789600	74790000	E20
chr8	74790000	74790200	E19
chr8	74790200	74790800	E20
chr8	74790800	74791000	E19
chr8	74791000	74791400	E20
chr8	74791400	74791600	E19
chr8	74791600	74791800	E20
chr8	74791800	74792200	E29
chr8	74792200	74792400	E24
chr8	74792400	74792600	E25
chr8	74792600	74792800	E32
chr8	74792800	74793000	E55
chr8	74793000	74793200	E37
chr8	74793200	74793400	E36
chr8	74793400	74793600	E37
chr8	74793600	74793800	E55
chr8	74793800	74794000	E48
chr8	74794000	74797600	E74
chr8	74797600	74797800	E45
chr8	74797800	74798000	E74
chr8	74798000	74798200	E48
chr8	74798200	74798600	E38
chr8	74798600	74798800	E35
chr8	74798800	74799000	E34
chr8	74799000	74799200	E35
chr8	74799200	74799400	E38
chr8	74799400	74799800	E35
chr8	74799800	74800000	E38
chr8	74800000	74800200	E55
chr8	74800200	74800400	E48
chr8	74800400	74801200	E55
chr8	74801200	74801400	E38
chr8	74801400	74801600	E48
chr8	74801600	74802000	E74
chr8	74802000	74802200	E55
chr8	74802200	74802800	E48
chr8	74802800	74803200	E74
chr8	74803200	74803400	E48
chr8	74803400	74803600	E55
chr8	74803600	74804000	E48
chr8	74804000	74804400	E74
chr8	74804400	74804600	E48
chr8	74804600	74804800	E38
chr8	74804800	74805000	E53
chr8	74805000	74805200	E52
chr8	74805200	74805400	E42
chr8	74805400	74805800	E43
chr8	74805800	74806000	E58
chr8	74806000	74806200	E52
chr8	74806200	74807200	E58
chr8	74807200	74807400	E70
chr8	74807400	74807600	E17
chr8	74807600	74807800	E18
chr8	74807800	74808000	E70
chr8	74808000	74808200	E18
chr8	74808200	74808400	E70
chr8	74808400	74808600	E22
chr8	74808600	74809000	E13
chr8	74809000	74811400	E74
chr8	74811400	74811600	E71
chr8	74811600	74812400	E74
chr8	74812400	74812600	E44
chr8	74812600	74813400	E82
chr8	74813400	74813600	E25
chr8	74813600	74814000	E82
chr8	74814000	74814200	E44
chr8	74814200	74814400	E45
chr8	74814400	74818600	E74
chr8	74818600	74818800	E46
chr8	74818800	74819000	E74
chr8	74819000	74819200	E72
chr8	74819200	74819600	E74
chr8	74819600	74819800	E48
chr8	74819800	74822600	E74
chr8	74822600	74822800	E72
chr8	74822800	74823600	E74
chr8	74823600	74823800	E46
chr8	74823800	74824200	E74
chr8	74824200	74824400	E31
chr8	74824400	74825200	E82
chr8	74825200	74825400	E7
chr8	74825400	74825800	E82
chr8	74825800	74826000	E78
chr8	74826000	74828200	E74
chr8	74828200	74828400	E36
chr8	74828400	74828600	E54
chr8	74828600	74828800	E55
chr8	74828800	74829200	E53
chr8	74829200	74829400	E55
chr8	74829400	74829800	E54
chr8	74829800	74830000	E55
chr8	74830000	74830200	E54
chr8	74830200	74830400	E36
chr8	74830400	74831000	E55
chr8	74831000	74831200	E71
chr8	74831200	74833200	E74
chr8	74833200	74833400	E48
chr8	74833400	74833600	E45
chr8	74833600	74833800	E74
chr8	74833800	74834000	E48
chr8	74834000	74834200	E38
chr8	74834200	74834400	E55
chr8	74834400	74834800	E37
chr8	74834800	74835000	E39
chr8	74835000	74835200	E37
chr8	74835200	74835600	E82
chr8	74835600	74835800	E48
chr8	74835800	74836200	E74
chr8	74836200	74836400	E77
chr8	74836400	74840400	E74
chr8	74840400	74840800	E48
chr8	74840800	74841000	E79
chr8	74841000	74845600	E74
chr8	74845600	74845800	E45
chr8	74845800	74846800	E74
chr8	74846800	74847000	E46
chr8	74847000	74847200	E48
chr8	74847200	74848200	E74
chr8	74848200	74848400	E44
chr8	74848400	74854600	E74
chr8	74854600	74854800	E72
chr8	74854800	74855000	E46
chr8	74855000	74855200	E74
chr8	74855200	74855400	E45
chr8	74855400	74855800	E74
chr8	74855800	74856800	E82
chr8	74856800	74857000	E36
chr8	74857000	74857200	E35
chr8	74857200	74857400	E38
chr8	74857400	74858000	E55
chr8	74858000	74858800	E74
chr8	74858800	74859000	E13
chr8	74859000	74859200	E38
chr8	74859200	74859400	E48
chr8	74859400	74860400	E74
chr8	74860400	74860600	E37
chr8	74860600	74861600	E74
chr8	74861600	74861800	E71
chr8	74861800	74862200	E74
chr8	74862200	74862400	E71
chr8	74862400	74862800	E74
chr8	74862800	74863000	E84
chr8	74863000	74863200	E55
chr8	74863200	74863400	E54
chr8	74863400	74863600	E55
chr8	74863600	74863800	E37
chr8	74863800	74864000	E53
chr8	74864000	74864200	E54
chr8	74864200	74864400	E55
chr8	74864400	74864600	E37
chr8	74864600	74865600	E55
chr8	74865600	74865800	E38
chr8	74865800	74866800	E82
chr8	74866800	74867000	E78
chr8	74867000	74867200	E72
chr8	74867200	74868400	E74
chr8	74868400	74868600	E44
chr8	74868600	74869200	E82
chr8	74869200	74869400	E7
chr8	74869400	74869600	E13
chr8	74869600	74869800	E7
chr8	74869800	74870800	E82
chr8	74870800	74871000	E44
chr8	74871000	74871600	E82
chr8	74871600	74871800	E7
chr8	74871800	74872200	E82
chr8	74872200	74872400	E75
chr8	74872400	74873600	E74
chr8	74873600	74873800	E72
chr8	74873800	74874000	E74
chr8	74874000	74874200	E55
chr8	74874200	74874400	E36
chr8	74874400	74875800	E82
chr8	74875800	74876000	E48
chr8	74876000	74877200	E74
chr8	74877200	74877400	E25
chr8	74877400	74878200	E55
chr8	74878200	74878400	E37
chr8	74878400	74879000	E55
chr8	74879000	74879200	E38
chr8	74879200	74879400	E36
chr8	74879400	74879800	E55
chr8	74879800	74880200	E37
chr8	74880200	74880400	E25
chr8	74880400	74880600	E55
chr8	74880600	74880800	E37
chr8	74880800	74881200	E55
chr8	74881200	74881400	E37
chr8	74881400	74881600	E35
chr8	74881600	74881800	E37
chr8	74881800	74882200	E23
chr8	74882200	74882400	E37
chr8	74882400	74882600	E33
chr8	74882600	74883200	E29
chr8	74883200	74883400	E28
chr8	74883400	74883600	E20
chr8	74883600	74883800	E85
chr8	74883800	74884200	E19
chr8	74884200	74884800	E20
chr8	74884800	74885000	E19
chr8	74885000	74885600	E85
chr8	74885600	74886000	E35
chr8	74886000	74886200	E31
chr8	74886200	74886400	E38
chr8	74886400	74886600	E55
chr8	74886600	74886800	E38
chr8	74886800	74887000	E13
chr8	74887000	74887200	E23
chr8	74887200	74887400	E54
chr8	74887400	74887600	E34
chr8	74887600	74887800	E41
chr8	74887800	74888400	E85
chr8	74888400	74888600	E19
chr8	74888600	74889000	E20
chr8	74889000	74889200	E19
chr8	74889200	74889400	E21
chr8	74889400	74889600	E29
chr8	74889600	74890000	E28
chr8	74890000	74890200	E29
chr8	74890200	74890400	E30
chr8	74890400	74890600	E34
chr8	74890600	74890800	E74
chr8	74890800	74891000	E76
chr8	74891000	74891200	E82
chr8	74891200	74891400	E31
chr8	74891400	74891600	E82
chr8	74891600	74892000	E74
chr8	74892000	74892200	E48
chr8	74892200	74892600	E55
chr8	74892600	74892800	E54
chr8	74892800	74893200	E55
chr8	74893200	74893400	E34
chr8	74893400	74893600	E48
chr8	74893600	74894200	E82
chr8	74894200	74894400	E48
chr8	74894400	74894600	E38
chr8	74894600	74894800	E55
chr8	74894800	74895200	E38
chr8	74895200	74895400	E82
chr8	74895400	74896200	E74
chr8	74896200	74896400	E48
chr8	74896400	74898000	E74
chr8	74898000	74898200	E48
chr8	74898200	74898800	E74
chr8	74898800	74899000	E78
chr8	74899000	74900400	E74
chr8	74900400	74900600	E44
chr8	74900600	74900800	E39
chr8	74900800	74901400	E38
chr8	74901400	74901600	E37
chr8	74901600	74901800	E38
chr8	74901800	74902000	E57
chr8	74902000	74902200	E42
chr8	74902200	74902400	E34
chr8	74902400	74902600	E41
chr8	74902600	74902800	E61
chr8	74902800	74903000	E63
chr8	74903000	74903200	E64
chr8	74903200	74904800	E85
chr8	74904800	74905000	E67
chr8	74905000	74905200	E61
chr8	74905200	74905400	E66
chr8	74905400	74905600	E10
chr8	74905600	74905800	E9
chr8	74905800	74906000	E5
chr8	74906000	74906400	E7
chr8	74906400	74907200	E82
chr8	74907200	74907400	E48
chr8	74907400	74907600	E13
chr8	74907600	74909000	E74
chr8	74909000	74909200	E46
chr8	74909200	74909400	E44
chr8	74909400	74909600	E82
chr8	74909600	74909800	E7
chr8	74909800	74910000	E5
chr8	74910000	74910400	E6
chr8	74910400	74910800	E82
chr8	74910800	74911200	E74
chr8	74911200	74911400	E45
chr8	74911400	74916800	E74
chr8	74916800	74917000	E72
chr8	74917000	74917600	E74
chr8	74917600	74917800	E72
chr8	74917800	74918000	E74
chr8	74918000	74918200	E72
chr8	74918200	74918400	E74
chr8	74918400	74918600	E48
chr8	74918600	74918800	E13
chr8	74918800	74919000	E74
chr8	74919000	74919200	E75
chr8	74919200	74921000	E74
chr8	74921000	74921200	E48
chr8	74921200	74923800	E74
chr8	74923800	74924000	E72
chr8	74924000	74925400	E74
chr8	74925400	74925600	E46
chr8	74925600	74927600	E74
chr8	74927600	74927800	E72
chr8	74927800	74928200	E74
chr8	74928200	74928400	E34
chr8	74928400	74928600	E46
chr8	74928600	74928800	E72
chr8	74928800	74929000	E48
chr8	74929000	74930400	E74
chr8	74930400	74930600	E72
chr8	74930600	74933400	E74
chr8	74933400	74933600	E46
chr8	74933600	74933800	E72
chr8	74933800	74934200	E74
chr8	74934200	74934400	E72
chr8	74934400	74934600	E74
chr8	74934600	74934800	E80
chr8	74934800	74937200	E74
chr8	74937200	74937400	E25
chr8	74937400	74937600	E82
chr8	74937600	74937800	E48
chr8	74937800	74938200	E74
chr8	74938200	74938400	E72
chr8	74938400	74939400	E74
chr8	74939400	74939600	E46
chr8	74939600	74941000	E74
chr8	74941000	74941200	E13
chr8	74941200	74942200	E82
chr8	74942200	74942400	E13
chr8	74942400	74942600	E46
chr8	74942600	74942800	E45
chr8	74942800	74944600	E74
chr8	74944600	74944800	E71
chr8	74944800	74945600	E74
chr8	74945600	74945800	E46
chr8	74945800	74946400	E74
chr8	74946400	74946600	E25
chr8	74946600	74946800	E74
chr8	74946800	74947000	E72
chr8	74947000	74949000	E74
chr8	74949000	74949200	E46
chr8	74949200	74950200	E74
chr8	74950200	74950400	E48
chr8	74950400	74950600	E74
chr8	74950600	74950800	E72
chr8	74950800	74953800	E74
chr8	74953800	74954000	E48
chr8	74954000	74954200	E74
chr8	74954200	74954400	E78
chr8	74954400	74956800	E74
chr8	74956800	74957000	E72
chr8	74957000	74957600	E74
chr8	74957600	74957800	E48
chr8	74957800	74959200	E74
chr8	74959200	74959400	E76
chr8	74959400	74959600	E45
chr8	74959600	74959800	E34
chr8	74959800	74960000	E41
chr8	74960000	74960200	E68
chr8	74960200	74960400	E61
chr8	74960400	74961000	E63
chr8	74961000	74961200	E67
chr8	74961200	74961400	E63
chr8	74961400	74961600	E61
chr8	74961600	74961800	E15
chr8	74961800	74962000	E13
chr8	74962000	74962200	E36
chr8	74962200	74962400	E56
chr8	74962400	74962600	E36
chr8	74962600	74963000	E55
chr8	74963000	74963200	E35
chr8	74963200	74963400	E40
chr8	74963400	74963600	E59
chr8	74963600	74963800	E61
chr8	74963800	74964200	E63
chr8	74964200	74964600	E64
chr8	74964600	74965000	E63
chr8	74965000	74965600	E59
chr8	74965600	74965800	E62
chr8	74965800	74966000	E40
chr8	74966000	74966200	E50
chr8	74966200	74966400	E41
chr8	74966400	74966600	E34
chr8	74966600	74966800	E35
chr8	74966800	74967000	E34
chr8	74967000	74967200	E35
chr8	74967200	74967400	E44
chr8	74967400	74967600	E82
chr8	74967600	74967800	E45
chr8	74967800	74968000	E6
chr8	74968000	74968400	E36
chr8	74968400	74968600	E37
chr8	74968600	74968800	E36
chr8	74968800	74969200	E55
chr8	74969200	74969400	E48
chr8	74969400	74969600	E44
chr8	74969600	74969800	E82
chr8	74969800	74970000	E36
chr8	74970000	74970200	E55
chr8	74970200	74970400	E36
chr8	74970400	74971000	E74
chr8	74971000	74971200	E46
chr8	74971200	74971800	E74
chr8	74971800	74972200	E72
chr8	74972200	74972600	E74
chr8	74972600	74972800	E48
chr8	74972800	74973000	E44
chr8	74973000	74973200	E7
chr8	74973200	74973600	E50
chr8	74973600	74973800	E41
chr8	74973800	74974200	E50
chr8	74974200	74974400	E5
chr8	74974400	74974600	E4
chr8	74974600	74975200	E50
chr8	74975200	74975400	E41
chr8	74975400	74975600	E4
chr8	74975600	74975800	E13
chr8	74975800	74976000	E25
chr8	74976000	74977200	E82
chr8	74977200	74977400	E7
chr8	74977400	74977800	E82
chr8	74977800	74978000	E38
chr8	74978000	74978200	E82
chr8	74978200	74978400	E45
chr8	74978400	74979000	E74
chr8	74979000	74979200	E77
chr8	74979200	74979600	E74
chr8	74979600	74979800	E72
chr8	74979800	74980000	E74
chr8	74980000	74980200	E71
chr8	74980200	74980400	E44
chr8	74980400	74980600	E82
chr8	74980600	74981200	E74
chr8	74981200	74981400	E76
chr8	74981400	74983200	E74
chr8	74983200	74983400	E44
chr8	74983400	74983600	E45
chr8	74983600	74983800	E72
chr8	74983800	74989600	E74
chr8	74989600	74989800	E72
chr8	74989800	74993600	E74
chr8	74993600	74993800	E72
chr8	74993800	74996600	E74
chr8	74996600	74996800	E77
chr8	74996800	74998800	E74
chr8	74998800	74999000	E72
chr8	74999000	75001600	E74
chr8	75001600	75001800	E48
chr8	75001800	75004400	E74
chr8	75004400	75004600	E46
chr8	75004600	75007000	E74
chr8	75007000	75007200	E79
chr8	75007200	75008600	E74
chr8	75008600	75008800	E76
chr8	75008800	75009800	E74
chr8	75009800	75010000	E54
chr8	75010000	75010200	E53
chr8	75010200	75011400	E74
chr8	75011400	75011600	E72
chr8	75011600	75011800	E74
chr8	75011800	75012000	E72
chr8	75012000	75014000	E74
chr8	75014000	75014200	E72
chr8	75014200	75014400	E46
chr8	75014400	75015600	E74
chr8	75015600	75015800	E46
chr8	75015800	75016600	E74
chr8	75016600	75016800	E72
chr8	75016800	75017600	E74
chr8	75017600	75017800	E45
chr8	75017800	75018000	E48
chr8	75018000	75019200	E74
chr8	75019200	75019400	E45
chr8	75019400	75020200	E74
chr8	75020200	75020400	E72
chr8	75020400	75020600	E45
chr8	75020600	75020800	E72
chr8	75020800	75027200	E74
chr8	75027200	75027400	E45
chr8	75027400	75032600	E74
chr8	75032600	75032800	E72
chr8	75032800	75033800	E74
chr8	75033800	75034000	E13
chr8	75034000	75036400	E74
chr8	75036400	75036800	E48
chr8	75036800	75038400	E74
chr8	75038400	75038600	E48
chr8	75038600	75038800	E74
chr8	75038800	75039000	E77
chr8	75039000	75039400	E74
chr8	75039400	75039600	E76
chr8	75039600	75041200	E74
chr8	75041200	75041400	E25
chr8	75041400	75041600	E53
chr8	75041600	75041800	E54
chr8	75041800	75042000	E52
chr8	75042000	75042600	E34
chr8	75042600	75042800	E52
chr8	75042800	75052200	E74
chr8	75052200	75052400	E46
chr8	75052400	75058000	E74
chr8	75058000	75058200	E72
chr8	75058200	75058400	E74
chr8	75058400	75058600	E45
chr8	75058600	75059000	E48
chr8	75059000	75059200	E71
chr8	75059200	75063400	E74
chr8	75063400	75063600	E48
chr8	75063600	75066200	E74
chr8	75066200	75066400	E72
chr8	75066400	75066800	E74
chr8	75066800	75067000	E72
chr8	75067000	75070000	E74
chr8	75070000	75070200	E45
chr8	75070200	75073400	E74
chr8	75073400	75073600	E77
chr8	75073600	75074000	E74
chr8	75074000	75074200	E46
chr8	75074200	75074400	E74
chr8	75074400	75074600	E48
chr8	75074600	75076800	E74
chr8	75076800	75077000	E48
chr8	75077000	75078200	E74
chr8	75078200	75078400	E46
chr8	75078400	75100400	E73
chr8	75100400	75100600	E47
chr8	75100600	75101200	E74
chr8	75101200	75101400	E45
chr8	75101400	75101600	E78
chr8	75101600	75101800	E44
chr8	75101800	75103600	E74
chr8	75103600	75103800	E25
chr8	75103800	75104400	E55
chr8	75104400	75104600	E37
chr8	75104600	75104800	E48
chr8	75104800	75105000	E54
chr8	75105000	75105800	E55
chr8	75105800	75106000	E54
chr8	75106000	75106200	E84
chr8	75106200	75106400	E57
chr8	75106400	75106600	E54
chr8	75106600	75106800	E23
chr8	75106800	75107000	E25
chr8	75107000	75107200	E82
chr8	75107200	75107400	E31
chr8	75107400	75107600	E53
chr8	75107600	75107800	E84
chr8	75107800	75108000	E55
chr8	75108000	75108200	E37
chr8	75108200	75108600	E74
chr8	75108600	75108800	E46
chr8	75108800	75110000	E74
chr8	75110000	75110200	E54
chr8	75110200	75110400	E53
chr8	75110400	75110600	E55
chr8	75110600	75110800	E34
chr8	75110800	75111000	E55
chr8	75111000	75111200	E74
chr8	75111200	75111400	E46
chr8	75111400	75112200	E74
chr8	75112200	75112400	E80
chr8	75112400	75113200	E74
chr8	75113200	75113400	E46
chr8	75113400	75114000	E74
chr8	75114000	75114200	E72
chr8	75114200	75115800	E74
chr8	75115800	75116000	E55
chr8	75116000	75116200	E54
chr8	75116200	75116400	E53
chr8	75116400	75116600	E36
chr8	75116600	75117000	E55
chr8	75117000	75118600	E74
chr8	75118600	75118800	E48
chr8	75118800	75121000	E74
chr8	75121000	75121200	E48
chr8	75121200	75121400	E35
chr8	75121400	75121800	E36
chr8	75121800	75122000	E38
chr8	75122000	75123000	E74
chr8	75123000	75123200	E48
chr8	75123200	75125600	E74
chr8	75125600	75125800	E71
chr8	75125800	75126400	E74
chr8	75126400	75126600	E46
chr8	75126600	75129800	E74
chr8	75129800	75130000	E72
chr8	75130000	75131000	E74
chr8	75131000	75131200	E78
chr8	75131200	75131400	E74
chr8	75131400	75131600	E71
chr8	75131600	75132400	E74
chr8	75132400	75132600	E72
chr8	75132600	75134800	E74
chr8	75134800	75135000	E76
chr8	75135000	75138000	E74
chr8	75138000	75138200	E72
chr8	75138200	75139600	E74
chr8	75139600	75139800	E45
chr8	75139800	75140800	E74
chr8	75140800	75141000	E72
chr8	75141000	75145200	E74
chr8	75145200	75145400	E72
chr8	75145400	75145600	E48
chr8	75145600	75146200	E74
chr8	75146200	75146400	E13
chr8	75146400	75146800	E74
chr8	75146800	75147000	E46
chr8	75147000	75148600	E74
chr8	75148600	75148800	E48
chr8	75148800	75149200	E74
chr8	75149200	75149400	E48
chr8	75149400	75152600	E74
chr8	75152600	75152800	E71
chr8	75152800	75158000	E74
chr8	75158000	75158200	E45
chr8	75158200	75160800	E74
chr8	75160800	75161000	E48
chr8	75161000	75162600	E74
chr8	75162600	75162800	E46
chr8	75162800	75163800	E74
chr8	75163800	75164000	E72
chr8	75164000	75164600	E74
chr8	75164600	75164800	E45
chr8	75164800	75171600	E74
chr8	75171600	75171800	E46
chr8	75171800	75176000	E74
chr8	75176000	75176200	E45
chr8	75176200	75179000	E74
chr8	75179000	75179400	E25
chr8	75179400	75179600	E82
chr8	75179600	75179800	E25
chr8	75179800	75180200	E31
chr8	75180200	75180400	E54
chr8	75180400	75180600	E55
chr8	75180600	75181000	E74
chr8	75181000	75181200	E48
chr8	75181200	75186000	E74
chr8	75186000	75186200	E25
chr8	75186200	75186400	E27
chr8	75186400	75186800	E23
chr8	75186800	75187000	E25
chr8	75187000	75187200	E82
chr8	75187200	75187400	E25
chr8	75187400	75187600	E74
chr8	75187600	75187800	E72
chr8	75187800	75188400	E74
chr8	75188400	75188600	E46
chr8	75188600	75193400	E74
chr8	75193400	75193600	E38
chr8	75193600	75193800	E32
chr8	75193800	75194200	E54
chr8	75194200	75194400	E53
chr8	75194400	75194600	E55
chr8	75194600	75195800	E74
chr8	75195800	75196400	E55
chr8	75196400	75197200	E74
chr8	75197200	75197400	E72
chr8	75197400	75200000	E74
chr8	75200000	75200200	E77
chr8	75200200	75200400	E49
chr8	75200400	75203600	E74
chr8	75203600	75203800	E72
chr8	75203800	75205400	E74
chr8	75205400	75205600	E37
chr8	75205600	75206200	E55
chr8	75206200	75206400	E54
chr8	75206400	75207200	E55
chr8	75207200	75207400	E36
chr8	75207400	75207800	E53
chr8	75207800	75208000	E33
chr8	75208000	75208200	E38
chr8	75208200	75208400	E82
chr8	75208400	75208600	E23
chr8	75208600	75209600	E55
chr8	75209600	75209800	E54
chr8	75209800	75210600	E74
chr8	75210600	75210800	E55
chr8	75210800	75211000	E53
chr8	75211000	75211800	E74
chr8	75211800	75212000	E48
chr8	75212000	75213800	E74
chr8	75213800	75214000	E45
chr8	75214000	75214600	E55
chr8	75214600	75214800	E76
chr8	75214800	75216000	E74
chr8	75216000	75216200	E72
chr8	75216200	75219400	E74
chr8	75219400	75219600	E80
chr8	75219600	75221000	E74
chr8	75221000	75221200	E48
chr8	75221200	75222000	E74
chr8	75222000	75222200	E48
chr8	75222200	75230000	E74
chr8	75230000	75230200	E75
chr8	75230200	75232000	E74
chr8	75232000	75232400	E25
chr8	75232400	75232600	E32
chr8	75232600	75232800	E23
chr8	75232800	75233000	E27
chr8	75233000	75233400	E30
chr8	75233400	75233800	E29
chr8	75233800	75234000	E24
chr8	75234000	75234200	E26
chr8	75234200	75234400	E38
chr8	75234400	75234800	E55
chr8	75234800	75235000	E54
chr8	75235000	75235200	E55
chr8	75235200	75235400	E53
chr8	75235400	75235800	E55
chr8	75235800	75236000	E48
chr8	75236000	75242800	E74
chr8	75242800	75243000	E48
chr8	75243000	75243200	E55
chr8	75243200	75243400	E54
chr8	75243400	75243600	E53
chr8	75243600	75243800	E54
chr8	75243800	75244200	E55
chr8	75244200	75244400	E53
chr8	75244400	75244600	E57
chr8	75244600	75244800	E54
chr8	75244800	75245600	E55
chr8	75245600	75245800	E54
chr8	75245800	75246000	E55
chr8	75246000	75249400	E74
chr8	75249400	75249600	E72
chr8	75249600	75249800	E46
chr8	75249800	75250000	E48
chr8	75250000	75250800	E74
chr8	75250800	75251000	E48
chr8	75251000	75253200	E74
chr8	75253200	75253400	E48
chr8	75253400	75256200	E74
chr8	75256200	75256400	E72
chr8	75256400	75256600	E55
chr8	75256600	75257000	E74
chr8	75257000	75257200	E13
chr8	75257200	75257600	E25
chr8	75257600	75258200	E74
chr8	75258200	75258400	E45
chr8	75258400	75258800	E74
chr8	75258800	75259000	E72
chr8	75259000	75259400	E74
chr8	75259400	75259600	E80
chr8	75259600	75260200	E74
chr8	75260200	75260400	E46
chr8	75260400	75261400	E74
chr8	75261400	75261800	E82
chr8	75261800	75262000	E23
chr8	75262000	75262200	E24
chr8	75262200	75262400	E21
chr8	75262400	75262600	E26
chr8	75262600	75263000	E19
chr8	75263000	75263200	E20
chr8	75263200	75263400	E26
chr8	75263400	75263600	E29
chr8	75263600	75264000	E27
chr8	75264000	75264200	E38
chr8	75264200	75264400	E37
chr8	75264400	75264600	E36
chr8	75264600	75264800	E38
chr8	75264800	75265200	E82
chr8	75265200	75265400	E25
chr8	75265400	75266400	E74
chr8	75266400	75266600	E72
chr8	75266600	75267800	E74
chr8	75267800	75268000	E45
chr8	75268000	75268200	E74
chr8	75268200	75268400	E72
chr8	75268400	75270000	E74
chr8	75270000	75270400	E82
chr8	75270400	75270600	E15
chr8	75270600	75270800	E82
chr8	75270800	75271000	E45
chr8	75271000	75271600	E74
chr8	75271600	75271800	E72
chr8	75271800	75272000	E74
chr8	75272000	75272200	E45
chr8	75272200	75273600	E74
chr8	75273600	75273800	E46
chr8	75273800	75274600	E74
chr8	75274600	75274800	E45
chr8	75274800	75278400	E74
chr8	75278400	75278600	E13
chr8	75278600	75278800	E39
chr8	75278800	75279000	E82
chr8	75279000	75280400	E74
chr8	75280400	75280600	E46
chr8	75280600	75281600	E74
chr8	75281600	75281800	E46
chr8	75281800	75290400	E73
chr8	75290400	75290600	E47
chr8	75290600	75295400	E73
chr8	75295400	75295800	E74
chr8	75295800	75296000	E46
chr8	75296000	75298000	E74
chr8	75298000	75298200	E45
chr8	75298200	75298800	E74
chr8	75298800	75299000	E76
chr8	75299000	75300400	E74
chr8	75300400	75300600	E45
chr8	75300600	75300800	E74
chr8	75300800	75301000	E45
chr8	75301000	75301200	E74
chr8	75301200	75301400	E48
chr8	75301400	75302200	E74
chr8	75302200	75302600	E46
chr8	75302600	75304000	E74
chr8	75304000	75304200	E48
chr8	75304200	75307000	E74
chr8	75307000	75307200	E72
chr8	75307200	75308400	E74
chr8	75308400	75308600	E48
chr8	75308600	75308800	E49
chr8	75308800	75309000	E72
chr8	75309000	75309200	E44
chr8	75309200	75309400	E74
chr8	75309400	75309600	E7
chr8	75309600	75316200	E74
chr8	75316200	75316400	E72
chr8	75316400	75319800	E74
chr8	75319800	75320000	E78
chr8	75320000	75320200	E71
chr8	75320200	75320800	E48
chr8	75320800	75322000	E74
chr8	75322000	75322200	E72
chr8	75322200	75332800	E73
chr8	75332800	75333000	E72
chr8	75333000	75335800	E74
chr8	75335800	75336000	E78
chr8	75336000	75336800	E74
chr8	75336800	75337000	E45
chr8	75337000	75338200	E74
chr8	75338200	75338400	E78
chr8	75338400	75340000	E74
chr8	75340000	75340200	E72
chr8	75340200	75340400	E74
chr8	75340400	75340600	E45
chr8	75340600	75341400	E74
chr8	75341400	75341600	E46
chr8	75341600	75343800	E74
chr8	75343800	75344000	E48
chr8	75344000	75344200	E74
chr8	75344200	75344400	E45
chr8	75344400	75344600	E34
chr8	75344600	75348000	E74
chr8	75348000	75348200	E72
chr8	75348200	75348400	E74
chr8	75348400	75348600	E48
chr8	75348600	75350600	E74
chr8	75350600	75350800	E72
chr8	75350800	75351000	E45
chr8	75351000	75352800	E74
chr8	75352800	75353000	E46
chr8	75353000	75353600	E74
chr8	75353600	75353800	E13
chr8	75353800	75354800	E74
chr8	75354800	75355000	E46
chr8	75355000	75355400	E74
chr8	75355400	75355600	E72
chr8	75355600	75355800	E74
chr8	75355800	75356000	E48
chr8	75356000	75356200	E72
chr8	75356200	75356600	E74
chr8	75356600	75356800	E75
chr8	75356800	75357200	E74
chr8	75357200	75357400	E48
chr8	75357400	75361000	E74
chr8	75361000	75361200	E46
chr8	75361200	75362600	E74
chr8	75362600	75362800	E72
chr8	75362800	75363200	E74
chr8	75363200	75363400	E13
chr8	75363400	75363800	E38
chr8	75363800	75364000	E56
chr8	75364000	75364200	E37
chr8	75364200	75364800	E74
chr8	75364800	75365200	E55
chr8	75365200	75365400	E38
chr8	75365400	75365600	E55
chr8	75365600	75365800	E38
chr8	75365800	75366400	E40
chr8	75366400	75366600	E39
chr8	75366600	75366800	E68
chr8	75366800	75367000	E40
chr8	75367000	75367200	E39
chr8	75367200	75367400	E38
chr8	75367400	75367800	E82
chr8	75367800	75369200	E74
chr8	75369200	75369400	E78
chr8	75369400	75372600	E74
chr8	75372600	75372800	E72
chr8	75372800	75373800	E74
chr8	75373800	75374000	E45
chr8	75374000	75377200	E74
chr8	75377200	75377400	E72
chr8	75377400	75378200	E74
chr8	75378200	75378400	E45
chr8	75378400	75379000	E74
chr8	75379000	75379200	E72
chr8	75379200	75379600	E74
chr8	75379600	75379800	E72
chr8	75379800	75383600	E74
chr8	75383600	75383800	E72
chr8	75383800	75385200	E74
chr8	75385200	75385400	E46
chr8	75385400	75389200	E74
chr8	75389200	75389400	E81
chr8	75389400	75392200	E74
chr8	75392200	75392400	E72
chr8	75392400	75392800	E74
chr8	75392800	75393000	E45
chr8	75393000	75393200	E46
chr8	75393200	75393800	E74
chr8	75393800	75394000	E78
chr8	75394000	75397800	E74
chr8	75397800	75398000	E72
chr8	75398000	75398600	E74
chr8	75398600	75398800	E48
chr8	75398800	75400800	E74
chr8	75400800	75401000	E46
chr8	75401000	75401200	E71
chr8	75401200	75403200	E74
chr8	75403200	75403400	E46
chr8	75403400	75404400	E74
chr8	75404400	75404600	E48
chr8	75404600	75406200	E74
chr8	75406200	75406600	E45
chr8	75406600	75406800	E48
chr8	75406800	75407600	E74
chr8	75407600	75407800	E72
chr8	75407800	75408000	E74
chr8	75408000	75408200	E72
chr8	75408200	75412000	E74
chr8	75412000	75412200	E72
chr8	75412200	75412400	E74
chr8	75412400	75412600	E72
chr8	75412600	75414000	E74
chr8	75414000	75414200	E48
chr8	75414200	75414400	E74
chr8	75414400	75414600	E45
chr8	75414600	75414800	E48
chr8	75414800	75415200	E74
chr8	75415200	75415400	E48
chr8	75415400	75416000	E74
chr8	75416000	75416200	E48
chr8	75416200	75417400	E74
chr8	75417400	75417600	E46
chr8	75417600	75417800	E74
chr8	75417800	75418000	E45
chr8	75418000	75419000	E74
chr8	75419000	75419200	E72
chr8	75419200	75419400	E45
chr8	75419400	75421400	E74
chr8	75421400	75421800	E48
chr8	75421800	75422000	E74
chr8	75422000	75422200	E72
chr8	75422200	75425200	E74
chr8	75425200	75425400	E13
chr8	75425400	75426600	E74
chr8	75426600	75426800	E72
chr8	75426800	75427000	E74
chr8	75427000	75427200	E46
chr8	75427200	75428400	E74
chr8	75428400	75428600	E13
chr8	75428600	75430000	E82
chr8	75430000	75430200	E7
chr8	75430200	75430400	E13
chr8	75430400	75430600	E82
chr8	75430600	75430800	E13
chr8	75430800	75432000	E74
chr8	75432000	75432200	E45
chr8	75432200	75433800	E74
chr8	75433800	75434000	E45
chr8	75434000	75436800	E74
chr8	75436800	75437000	E46
chr8	75437000	75438600	E74
chr8	75438600	75438800	E72
chr8	75438800	75441400	E74
chr8	75441400	75441600	E48
chr8	75441600	75442200	E74
chr8	75442200	75442400	E48
chr8	75442400	75443200	E74
chr8	75443200	75443400	E48
chr8	75443400	75444200	E74
chr8	75444200	75444400	E46
chr8	75444400	75444600	E72
chr8	75444600	75445600	E74
chr8	75445600	75445800	E80
chr8	75445800	75446000	E74
chr8	75446000	75446200	E72
chr8	75446200	75447000	E74
chr8	75447000	75447200	E78
chr8	75447200	75447400	E75
chr8	75447400	75447600	E74
chr8	75447600	75447800	E72
chr8	75447800	75448600	E74
chr8	75448600	75448800	E72
chr8	75448800	75449200	E45
chr8	75449200	75454400	E74
chr8	75454400	75454600	E48
chr8	75454600	75454800	E74
chr8	75454800	75455000	E72
chr8	75455000	75456200	E74
chr8	75456200	75456400	E72
chr8	75456400	75456800	E74
chr8	75456800	75457000	E46
chr8	75457000	75459200	E74
chr8	75459200	75459400	E72
chr8	75459400	75460600	E74
chr8	75460600	75460800	E72
chr8	75460800	75461000	E74
chr8	75461000	75461200	E81
chr8	75461200	75461600	E74
chr8	75461600	75461800	E46
chr8	75461800	75464800	E74
chr8	75464800	75465400	E82
chr8	75465400	75465800	E6
chr8	75465800	75466200	E82
chr8	75466200	75466400	E7
chr8	75466400	75466800	E82
chr8	75466800	75467000	E74
chr8	75467000	75467200	E48
chr8	75467200	75468000	E74
chr8	75468000	75468200	E76
chr8	75468200	75469400	E74
chr8	75469400	75469600	E45
chr8	75469600	75471800	E74
chr8	75471800	75472000	E46
chr8	75472000	75474200	E74
chr8	75474200	75474400	E48
chr8	75474400	75476800	E74
chr8	75476800	75477000	E48
chr8	75477000	75477200	E74
chr8	75477200	75477400	E46
chr8	75477400	75477600	E74
chr8	75477600	75478800	E82
chr8	75478800	75479000	E13
chr8	75479000	75480000	E74
chr8	75480000	75480200	E12
chr8	75480200	75480400	E9
chr8	75480400	75480600	E4
chr8	75480600	75481200	E9
chr8	75481200	75481400	E4
chr8	75481400	75481600	E8
chr8	75481600	75481800	E9
chr8	75481800	75482000	E10
chr8	75482000	75482600	E2
chr8	75482600	75483000	E65
chr8	75483000	75483400	E1
chr8	75483400	75483600	E10
chr8	75483600	75483800	E2
chr8	75483800	75484000	E1
chr8	75484000	75484400	E65
chr8	75484400	75484600	E2
chr8	75484600	75484800	E3
chr8	75484800	75485000	E9
chr8	75485000	75485200	E8
chr8	75485200	75485400	E3
chr8	75485400	75485600	E4
chr8	75485600	75485800	E82
chr8	75485800	75486000	E13
chr8	75486000	75486200	E12
chr8	75486200	75486400	E13
chr8	75486400	75486600	E8
chr8	75486600	75486800	E7
chr8	75486800	75487000	E50
chr8	75487000	75487200	E6
chr8	75487200	75487800	E5
chr8	75487800	75488000	E7
chr8	75488000	75488200	E40
chr8	75488200	75488400	E39
chr8	75488400	75489000	E13
chr8	75489000	75489800	E82
chr8	75489800	75490000	E5
chr8	75490000	75490200	E50
chr8	75490200	75490400	E7
chr8	75490400	75490600	E82
chr8	75490600	75490800	E13
chr8	75490800	75491200	E82
chr8	75491200	75492000	E7
chr8	75492000	75492400	E82
chr8	75492400	75492600	E48
chr8	75492600	75493400	E74
chr8	75493400	75493600	E71
chr8	75493600	75493800	E48
chr8	75493800	75494000	E82
chr8	75494000	75494400	E7
chr8	75494400	75494800	E82
chr8	75494800	75495000	E5
chr8	75495000	75495400	E6
chr8	75495400	75495600	E5
chr8	75495600	75495800	E8
chr8	75495800	75497000	E82
chr8	75497000	75497400	E74
chr8	75497400	75497600	E72
chr8	75497600	75503200	E74
chr8	75503200	75503400	E46
chr8	75503400	75504400	E74
chr8	75504400	75504600	E72
chr8	75504600	75504800	E74
chr8	75504800	75505000	E13
chr8	75505000	75506000	E82
chr8	75506000	75506200	E13
chr8	75506200	75507000	E82
chr8	75507000	75507200	E34
chr8	75507200	75507400	E72
chr8	75507400	75512400	E74
chr8	75512400	75512600	E49
chr8	75512600	75512800	E48
chr8	75512800	75513000	E82
chr8	75513000	75513200	E6
chr8	75513200	75513400	E7
chr8	75513400	75513600	E12
chr8	75513600	75513800	E11
chr8	75513800	75514000	E9
chr8	75514000	75514600	E3
chr8	75514600	75514800	E2
chr8	75514800	75515000	E3
chr8	75515000	75515400	E5
chr8	75515400	75515800	E7
chr8	75515800	75516400	E82
chr8	75516400	75516600	E7
chr8	75516600	75517000	E82
chr8	75517000	75517800	E7
chr8	75517800	75519000	E82
chr8	75519000	75519200	E13
chr8	75519200	75519400	E82
chr8	75519400	75520800	E74
chr8	75520800	75521000	E25
chr8	75521000	75521400	E74
chr8	75521400	75521600	E72
chr8	75521600	75522800	E74
chr8	75522800	75523000	E75
chr8	75523000	75525200	E74
chr8	75525200	75525400	E72
chr8	75525400	75525800	E74
chr8	75525800	75526000	E72
chr8	75526000	75528000	E74
chr8	75528000	75528200	E72
chr8	75528200	75528400	E79
chr8	75528400	75528600	E46
chr8	75528600	75530800	E74
chr8	75530800	75531000	E72
chr8	75531000	75531200	E79
chr8	75531200	75531400	E72
chr8	75531400	75545600	E73
chr8	75545600	75545800	E47
chr8	75545800	75548800	E73
chr8	75548800	75550600	E74
chr8	75550600	75550800	E46
chr8	75550800	75556200	E74
chr8	75556200	75556400	E48
chr8	75556400	75558000	E74
chr8	75558000	75558200	E72
chr8	75558200	75558400	E46
chr8	75558400	75558600	E74
chr8	75558600	75558800	E77
chr8	75558800	75559200	E74
chr8	75559200	75559600	E48
chr8	75559600	75563400	E74
chr8	75563400	75563600	E71
chr8	75563600	75566600	E74
chr8	75566600	75566800	E46
chr8	75566800	75567000	E48
chr8	75567000	75573200	E74
chr8	75573200	75573400	E45
chr8	75573400	75573600	E71
chr8	75573600	75576000	E74
chr8	75576000	75576200	E13
chr8	75576200	75576400	E48
chr8	75576400	75576800	E74
chr8	75576800	75577000	E48
chr8	75577000	75577800	E74
chr8	75577800	75578000	E46
chr8	75578000	75579000	E74
chr8	75579000	75579200	E72
chr8	75579200	75581400	E74
chr8	75581400	75581600	E81
chr8	75581600	75583200	E74
chr8	75583200	75583400	E72
chr8	75583400	75585200	E74
chr8	75585200	75585400	E46
chr8	75585400	75585600	E45
chr8	75585600	75587600	E74
chr8	75587600	75587800	E45
chr8	75587800	75593600	E74
chr8	75593600	75593800	E77
chr8	75593800	75594400	E74
chr8	75594400	75594600	E72
chr8	75594600	75597600	E74
chr8	75597600	75597800	E72
chr8	75597800	75601000	E74
chr8	75601000	75601200	E72
chr8	75601200	75602800	E74
chr8	75602800	75603000	E48
chr8	75603000	75603200	E46
chr8	75603200	75603600	E72
chr8	75603600	75604600	E74
chr8	75604600	75604800	E46
chr8	75604800	75611800	E74
chr8	75611800	75612000	E71
chr8	75612000	75613600	E74
chr8	75613600	75613800	E72
chr8	75613800	75615400	E74
chr8	75615400	75615800	E72
chr8	75615800	75619000	E74
chr8	75619000	75619200	E44
chr8	75619200	75621000	E74
chr8	75621000	75621200	E71
chr8	75621200	75626200	E74
chr8	75626200	75626400	E72
chr8	75626400	75627200	E74
chr8	75627200	75627400	E46
chr8	75627400	75630400	E73
chr8	75630400	75630600	E47
chr8	75630600	75640600	E73
chr8	75640600	75640800	E46
chr8	75640800	75643400	E74
chr8	75643400	75643600	E13
chr8	75643600	75645200	E74
chr8	75645200	75645400	E48
chr8	75645400	75647400	E74
chr8	75647400	75647600	E71
chr8	75647600	75649800	E74
chr8	75649800	75650000	E45
chr8	75650000	75650200	E75
chr8	75650200	75650400	E74
chr8	75650400	75650600	E72
chr8	75650600	75650800	E47
chr8	75650800	75657400	E73
chr8	75657400	75657600	E71
chr8	75657600	75658000	E74
chr8	75658000	75658200	E46
chr8	75658200	75664800	E73
chr8	75664800	75665000	E46
chr8	75665000	75668000	E74
chr8	75668000	75668200	E78
chr8	75668200	75668400	E45
chr8	75668400	75668600	E46
chr8	75668600	75669000	E82
chr8	75669000	75669200	E6
chr8	75669200	75669400	E7
chr8	75669400	75669600	E44
chr8	75669600	75669800	E72
chr8	75669800	75670200	E74
chr8	75670200	75670600	E72
chr8	75670600	75677000	E73
chr8	75677000	75677200	E72
chr8	75677200	75677600	E74
chr8	75677600	75677800	E72
chr8	75677800	75679400	E74
chr8	75679400	75679600	E45
chr8	75679600	75681600	E74
chr8	75681600	75682000	E37
chr8	75682000	75682800	E74
chr8	75682800	75683000	E72
chr8	75683000	75684800	E74
chr8	75684800	75685000	E46
chr8	75685000	75686600	E74
chr8	75686600	75686800	E45
chr8	75686800	75687600	E74
chr8	75687600	75693400	E73
chr8	75693400	75693600	E72
chr8	75693600	75694200	E74
chr8	75694200	75694400	E48
chr8	75694400	75694600	E72
chr8	75694600	75696000	E74
chr8	75696000	75696200	E46
chr8	75696200	75696400	E74
chr8	75696400	75696600	E72
chr8	75696600	75699600	E74
chr8	75699600	75699800	E79
chr8	75699800	75703400	E74
chr8	75703400	75703600	E48
chr8	75703600	75704400	E74
chr8	75704400	75704600	E37
chr8	75704600	75704800	E45
chr8	75704800	75705200	E72
chr8	75705200	75711200	E74
chr8	75711200	75711400	E72
chr8	75711400	75711800	E74
chr8	75711800	75712000	E72
chr8	75712000	75719600	E73
chr8	75719600	75719800	E75
chr8	75719800	75724600	E73
chr8	75724600	75724800	E71
chr8	75724800	75725000	E74
chr8	75725000	75725200	E72
chr8	75725200	75733200	E73
chr8	75733200	75733400	E72
chr8	75733400	75733600	E74
chr8	75733600	75733800	E80
chr8	75733800	75735400	E74
chr8	75735400	75735600	E77
chr8	75735600	75736200	E74
chr8	75736200	75736400	E45
chr8	75736400	75737600	E74
chr8	75737600	75737800	E72
chr8	75737800	75738800	E74
chr8	75738800	75739000	E72
chr8	75739000	75740600	E74
chr8	75740600	75740800	E72
chr8	75740800	75741800	E74
chr8	75741800	75742000	E75
chr8	75742000	75746200	E74
chr8	75746200	75746600	E72
chr8	75746600	75755200	E73
chr8	75755200	75755400	E47
chr8	75755400	75758400	E73
chr8	75758400	75758600	E47
chr8	75758600	75759600	E73
chr8	75759600	75759800	E71
chr8	75759800	75762000	E74
chr8	75762000	75762200	E72
chr8	75762200	75763000	E74
chr8	75763000	75763200	E48
chr8	75763200	75765200	E74
chr8	75765200	75765400	E82
chr8	75765400	75765600	E39
chr8	75765600	75765800	E55
chr8	75765800	75766000	E37
chr8	75766000	75766200	E13
chr8	75766200	75767400	E74
chr8	75767400	75767800	E45
chr8	75767800	75768000	E72
chr8	75768000	75768400	E74
chr8	75768400	75768600	E72
chr8	75768600	75770800	E74
chr8	75770800	75771000	E72
chr8	75771000	75771200	E74
chr8	75771200	75771400	E48
chr8	75771400	75773200	E74
chr8	75773200	75773400	E72
chr8	75773400	75773800	E74
chr8	75773800	75774000	E72
chr8	75774000	75776800	E74
chr8	75776800	75777000	E48
chr8	75777000	75784800	E74
chr8	75784800	75785000	E48
chr8	75785000	75785200	E74
chr8	75785200	75785400	E81
chr8	75785400	75786000	E74
chr8	75786000	75786200	E78
chr8	75786200	75788800	E74
chr8	75788800	75789000	E81
chr8	75789000	75793000	E74
chr8	75793000	75793200	E45
chr8	75793200	75793400	E48
chr8	75793400	75793800	E74
chr8	75793800	75794000	E46
chr8	75794000	75800800	E73
chr8	75800800	75801000	E46
chr8	75801000	75801200	E72
chr8	75801200	75805200	E74
chr8	75805200	75805400	E72
chr8	75805400	75806800	E74
chr8	75806800	75807000	E72
chr8	75807000	75807200	E74
chr8	75807200	75807400	E71
chr8	75807400	75807600	E45
chr8	75807600	75807800	E74
chr8	75807800	75808000	E45
chr8	75808000	75810000	E74
chr8	75810000	75810200	E71
chr8	75810200	75810800	E74
chr8	75810800	75811000	E72
chr8	75811000	75813200	E74
chr8	75813200	75813400	E72
chr8	75813400	75816000	E73
chr8	75816000	75816200	E47
chr8	75816200	75822600	E73
chr8	75822600	75822800	E72
chr8	75822800	75824600	E74
chr8	75824600	75824800	E44
chr8	75824800	75825600	E74
chr8	75825600	75825800	E45
chr8	75825800	75826000	E72
chr8	75826000	75826200	E74
chr8	75826200	75826400	E48
chr8	75826400	75826600	E74
chr8	75826600	75826800	E48
chr8	75826800	75828800	E74
chr8	75828800	75829000	E46
chr8	75829000	75834000	E74
chr8	75834000	75834200	E48
chr8	75834200	75836200	E74
chr8	75836200	75836400	E46
chr8	75836400	75837600	E74
chr8	75837600	75837800	E72
chr8	75837800	75838400	E74
chr8	75838400	75838600	E13
chr8	75838600	75839400	E74
chr8	75839400	75839600	E80
chr8	75839600	75846400	E73
chr8	75846400	75846600	E72
chr8	75846600	75848200	E73
chr8	75848200	75848400	E47
chr8	75848400	75848800	E73
chr8	75848800	75849000	E72
chr8	75849000	75852000	E73
chr8	75852000	75852200	E47
chr8	75852200	75854400	E73
chr8	75854400	75854600	E47
chr8	75854600	75863200	E73
chr8	75863200	75863400	E47
chr8	75863400	75875000	E73
chr8	75875000	75875200	E81
chr8	75875200	75875800	E74
chr8	75875800	75876200	E84
chr8	75876200	75876400	E25
chr8	75876400	75879400	E74
chr8	75879400	75879600	E46
chr8	75879600	75881400	E74
chr8	75881400	75881600	E77
chr8	75881600	75882200	E74
chr8	75882200	75882400	E72
chr8	75882400	75885000	E74
chr8	75885000	75885200	E72
chr8	75885200	75887000	E74
chr8	75887000	75887200	E45
chr8	75887200	75892000	E74
chr8	75892000	75892200	E25
chr8	75892200	75896200	E74
chr8	75896200	75896400	E82
chr8	75896400	75896600	E7
chr8	75896600	75896800	E34
chr8	75896800	75897000	E32
chr8	75897000	75897200	E36
chr8	75897200	75897800	E25
chr8	75897800	75903000	E74
chr8	75903000	75903200	E72
chr8	75903200	75903400	E74
chr8	75903400	75903600	E72
chr8	75903600	75908400	E74
chr8	75908400	75908600	E13
chr8	75908600	75908800	E82
chr8	75908800	75911600	E74
chr8	75911600	75911800	E45
chr8	75911800	75912600	E74
chr8	75912600	75912800	E72
chr8	75912800	75913800	E74
chr8	75913800	75914000	E46
chr8	75914000	75916000	E74
chr8	75916000	75916200	E72
chr8	75916200	75917800	E74
chr8	75917800	75918000	E72
chr8	75918000	75919200	E74
chr8	75919200	75919400	E72
chr8	75919400	75924000	E74
chr8	75924000	75924200	E46
chr8	75924200	75924400	E45
chr8	75924400	75924800	E74
chr8	75924800	75927400	E73
chr8	75927400	75927600	E47
chr8	75927600	75933600	E73
chr8	75933600	75933800	E47
chr8	75933800	75940200	E73
chr8	75940200	75940400	E72
chr8	75940400	75940600	E74
chr8	75940600	75940800	E72
chr8	75940800	75941400	E74
chr8	75941400	75941600	E72
chr8	75941600	75942600	E74
chr8	75942600	75942800	E72
chr8	75942800	75955600	E73
chr8	75955600	75955800	E44
chr8	75955800	75956000	E78
chr8	75956000	75956200	E74
chr8	75956200	75956400	E78
chr8	75956400	75960800	E74
chr8	75960800	75961000	E81
chr8	75961000	75961200	E72
chr8	75961200	75963200	E74
chr8	75963200	75963400	E48
chr8	75963400	75964000	E74
chr8	75964000	75964200	E81
chr8	75964200	75965000	E74
chr8	75965000	75965200	E72
chr8	75965200	75966200	E74
chr8	75966200	75966400	E72
chr8	75966400	75968000	E74
chr8	75968000	75968200	E72
chr8	75968200	75975000	E74
chr8	75975000	75975200	E45
chr8	75975200	75975800	E74
chr8	75975800	75976000	E48
chr8	75976000	75977200	E74
chr8	75977200	75977400	E75
chr8	75977400	75979600	E73
chr8	75979600	75979800	E47
chr8	75979800	75987200	E73
chr8	75987200	75987400	E72
chr8	75987400	75987600	E74
chr8	75987600	75987800	E72
chr8	75987800	75988400	E74
chr8	75988400	75988600	E72
chr8	75988600	75990600	E74
chr8	75990600	75990800	E72
chr8	75990800	75993600	E73
chr8	75993600	75993800	E47
chr8	75993800	76001400	E73
chr8	76001400	76001600	E45
chr8	76001600	76003600	E74
chr8	76003600	76003800	E77
chr8	76003800	76004400	E74
chr8	76004400	76004600	E79
chr8	76004600	76006000	E74
chr8	76006000	76006200	E78
chr8	76006200	76010800	E74
chr8	76010800	76011000	E72
chr8	76011000	76011200	E74
chr8	76011200	76011400	E46
chr8	76011400	76015200	E74
chr8	76015200	76015400	E72
chr8	76015400	76021000	E73
chr8	76021000	76021200	E47
chr8	76021200	76033400	E73
chr8	76033400	76033800	E74
chr8	76033800	76034000	E72
chr8	76034000	76034600	E74
chr8	76034600	76034800	E72
chr8	76034800	76037400	E74
chr8	76037400	76037600	E72
chr8	76037600	76043000	E73
chr8	76043000	76043200	E72
chr8	76043200	76043800	E74
chr8	76043800	76044000	E46
chr8	76044000	76045600	E74
chr8	76045600	76045800	E48
chr8	76045800	76047400	E74
chr8	76047400	76047600	E79
chr8	76047600	76047800	E46
chr8	76047800	76048800	E74
chr8	76048800	76049000	E72
chr8	76049000	76056400	E73
chr8	76056400	76057000	E74
chr8	76057000	76057200	E73
chr8	76057200	76060000	E74
chr8	76060000	76060200	E72
chr8	76060200	76061200	E74
chr8	76061200	76061400	E46
chr8	76061400	76062400	E74
chr8	76062400	76062600	E72
chr8	76062600	76063600	E74
chr8	76063600	76063800	E46
chr8	76063800	76065800	E74
chr8	76065800	76066000	E45
chr8	76066000	76066400	E82
chr8	76066400	76066600	E6
chr8	76066600	76067200	E82
chr8	76067200	76067400	E46
chr8	76067400	76067600	E72
chr8	76067600	76078200	E73
chr8	76078200	76078400	E25
chr8	76078400	76080800	E74
chr8	76080800	76081000	E48
chr8	76081000	76085000	E74
chr8	76085000	76085200	E48
chr8	76085200	76085400	E72
chr8	76085400	76086800	E74
chr8	76086800	76087000	E71
chr8	76087000	76096200	E73
chr8	76096200	76096400	E47
chr8	76096400	76098200	E73
chr8	76098200	76098400	E47
chr8	76098400	76102200	E73
chr8	76102200	76102400	E47
chr8	76102400	76110400	E73
chr8	76110400	76110600	E47
chr8	76110600	76111800	E73
chr8	76111800	76112000	E47
chr8	76112000	76117800	E73
chr8	76117800	76118000	E79
chr8	76118000	76121400	E74
chr8	76121400	76121600	E72
chr8	76121600	76122200	E74
chr8	76122200	76122400	E72
chr8	76122400	76123200	E74
chr8	76123200	76123400	E46
chr8	76123400	76128600	E74
chr8	76128600	76128800	E71
chr8	76128800	76129200	E74
chr8	76129200	76129400	E72
chr8	76129400	76129600	E71
chr8	76129600	76133400	E74
chr8	76133400	76133600	E13
chr8	76133600	76136200	E74
chr8	76136200	76136400	E77
chr8	76136400	76137400	E74
chr8	76137400	76137600	E45
chr8	76137600	76142800	E74
chr8	76142800	76143000	E72
chr8	76143000	76150000	E73
chr8	76150000	76150200	E72
chr8	76150200	76150800	E74
chr8	76150800	76151000	E49
chr8	76151000	76154200	E74
chr8	76154200	76154400	E48
chr8	76154400	76162200	E74
chr8	76162200	76162400	E72
chr8	76162400	76163000	E74
chr8	76163000	76163200	E48
chr8	76163200	76164400	E74
chr8	76164400	76164600	E80
chr8	76164600	76164800	E45
chr8	76164800	76168600	E74
chr8	76168600	76168800	E72
chr8	76168800	76169600	E74
chr8	76169600	76169800	E25
chr8	76169800	76170000	E23
chr8	76170000	76170200	E82
chr8	76170200	76171800	E74
chr8	76171800	76172000	E45
chr8	76172000	76174200	E74
chr8	76174200	76174400	E25
chr8	76174400	76174800	E73
chr8	76174800	76176400	E74
chr8	76176400	76177000	E73
chr8	76177000	76177200	E47
chr8	76177200	76181600	E73
chr8	76181600	76181800	E47
chr8	76181800	76186800	E73
chr8	76186800	76187200	E74
chr8	76187200	76187400	E72
chr8	76187400	76187800	E74
chr8	76187800	76188400	E72
chr8	76188400	76192400	E74
chr8	76192400	76192600	E80
chr8	76192600	76197200	E74
chr8	76197200	76197400	E72
chr8	76197400	76197600	E46
chr8	76197600	76200400	E74
chr8	76200400	76200600	E72
chr8	76200600	76205000	E74
chr8	76205000	76205200	E76
chr8	76205200	76205400	E46
chr8	76205400	76208000	E74
chr8	76208000	76208200	E80
chr8	76208200	76209600	E74
chr8	76209600	76209800	E48
chr8	76209800	76212800	E74
chr8	76212800	76213000	E46
chr8	76213000	76217200	E74
chr8	76217200	76217800	E25
chr8	76217800	76218000	E13
chr8	76218000	76220000	E74
chr8	76220000	76220200	E7
chr8	76220200	76221400	E82
chr8	76221400	76229000	E74
chr8	76229000	76229200	E46
chr8	76229200	76232200	E74
chr8	76232200	76232400	E72
chr8	76232400	76234200	E74
chr8	76234200	76236800	E82
chr8	76236800	76252000	E73
chr8	76252000	76252200	E81
chr8	76252200	76254800	E73
chr8	76254800	76255000	E47
chr8	76255000	76260800	E73
chr8	76260800	76261000	E78
chr8	76261000	76264200	E74
chr8	76264200	76265000	E82
chr8	76265000	76265200	E25
chr8	76265200	76265400	E83
chr8	76265400	76266600	E73
chr8	76266600	76266800	E79
chr8	76266800	76275200	E73
chr8	76275200	76275400	E46
chr8	76275400	76279800	E74
chr8	76279800	76280000	E72
chr8	76280000	76282000	E74
chr8	76282000	76282200	E25
chr8	76282200	76283400	E74
chr8	76283400	76283600	E48
chr8	76283600	76284400	E74
chr8	76284400	76284600	E72
chr8	76284600	76290800	E74
chr8	76290800	76291000	E72
chr8	76291000	76295800	E74
chr8	76295800	76296000	E48
chr8	76296000	76296200	E72
chr8	76296200	76297000	E74
chr8	76297000	76297400	E72
chr8	76297400	76298800	E74
chr8	76298800	76299000	E48
chr8	76299000	76299200	E82
chr8	76299200	76299400	E7
chr8	76299400	76299600	E45
chr8	76299600	76303600	E74
chr8	76303600	76303800	E45
chr8	76303800	76306400	E74
chr8	76306400	76306600	E46
chr8	76306600	76308200	E74
chr8	76308200	76308400	E48
chr8	76308400	76311000	E74
chr8	76311000	76311200	E82
chr8	76311200	76311400	E6
chr8	76311400	76311600	E7
chr8	76311600	76313200	E82
chr8	76313200	76313400	E13
chr8	76313400	76313800	E82
chr8	76313800	76314000	E83
chr8	76314000	76314400	E12
chr8	76314400	76314600	E8
chr8	76314600	76315200	E12
chr8	76315200	76315400	E10
chr8	76315400	76315800	E5
chr8	76315800	76316000	E4
chr8	76316000	76316200	E3
chr8	76316200	76317000	E1
chr8	76317000	76317200	E17
chr8	76317200	76318200	E1
chr8	76318200	76318400	E18
chr8	76318400	76318600	E1
chr8	76318600	76318800	E17
chr8	76318800	76319000	E1
chr8	76319000	76319400	E67
chr8	76319400	76319800	E85
chr8	76319800	76320000	E19
chr8	76320000	76320400	E20
chr8	76320400	76320600	E85
chr8	76320600	76321200	E20
chr8	76321200	76321400	E85
chr8	76321400	76321800	E1
chr8	76321800	76322000	E18
chr8	76322000	76322200	E22
chr8	76322200	76322400	E83
chr8	76322400	76322600	E23
chr8	76322600	76322800	E25
chr8	76322800	76323200	E82
chr8	76323200	76323400	E7
chr8	76323400	76323600	E13
chr8	76323600	76323800	E82
chr8	76323800	76324000	E25
chr8	76324000	76324800	E82
chr8	76324800	76325000	E13
chr8	76325000	76327000	E82
chr8	76327000	76327200	E7
chr8	76327200	76327600	E25
chr8	76327600	76330000	E74
chr8	76330000	76330200	E25
chr8	76330200	76332200	E82
chr8	76332200	76333400	E74
chr8	76333400	76334400	E82
chr8	76334400	76334600	E7
chr8	76334600	76334800	E82
chr8	76334800	76335000	E45
chr8	76335000	76336600	E74
chr8	76336600	76336800	E46
chr8	76336800	76337000	E74
chr8	76337000	76337200	E79
chr8	76337200	76338600	E74
chr8	76338600	76339000	E82
chr8	76339000	76339200	E7
chr8	76339200	76340200	E82
chr8	76340200	76342200	E74
chr8	76342200	76342800	E82
chr8	76342800	76343000	E6
chr8	76343000	76343800	E82
chr8	76343800	76344000	E44
chr8	76344000	76348600	E74
chr8	76348600	76349000	E82
chr8	76349000	76349600	E83
chr8	76349600	76351000	E82
chr8	76351000	76351200	E13
chr8	76351200	76354800	E74
chr8	76354800	76355000	E13
chr8	76355000	76355200	E74
chr8	76355200	76355400	E72
chr8	76355400	76362000	E73
chr8	76362000	76362200	E47
chr8	76362200	76371600	E73
chr8	76371600	76371800	E83
chr8	76371800	76372600	E82
chr8	76372600	76372800	E7
chr8	76372800	76373000	E6
chr8	76373000	76373200	E12
chr8	76373200	76373400	E8
chr8	76373400	76373600	E5
chr8	76373600	76374200	E82
chr8	76374200	76374400	E13
chr8	76374400	76374800	E6
chr8	76374800	76375000	E8
chr8	76375000	76375200	E13
chr8	76375200	76375400	E82
chr8	76375400	76375800	E13
chr8	76375800	76376200	E82
chr8	76376200	76376400	E5
chr8	76376400	76377000	E82
chr8	76377000	76377200	E23
chr8	76377200	76377400	E12
chr8	76377400	76377600	E11
chr8	76377600	76377800	E1
chr8	76377800	76378200	E18
chr8	76378200	76378600	E11
chr8	76378600	76378800	E12
chr8	76378800	76379000	E13
chr8	76379000	76379200	E8
chr8	76379200	76379600	E82
chr8	76379600	76379800	E7
chr8	76379800	76380000	E6
chr8	76380000	76380200	E13
chr8	76380200	76380600	E82
chr8	76380600	76380800	E8
chr8	76380800	76381000	E12
chr8	76381000	76381200	E8
chr8	76381200	76381400	E12
chr8	76381400	76381600	E82
chr8	76381600	76381800	E8
chr8	76381800	76382400	E83
chr8	76382400	76384200	E82
chr8	76384200	76384800	E74
chr8	76384800	76385800	E82
chr8	76385800	76386200	E83
chr8	76386200	76387000	E82
chr8	76387000	76387200	E13
chr8	76387200	76391800	E74
chr8	76391800	76392200	E13
chr8	76392200	76394600	E82
chr8	76394600	76395000	E5
chr8	76395000	76395200	E8
chr8	76395200	76395400	E23
chr8	76395400	76395600	E9
chr8	76395600	76395800	E8
chr8	76395800	76396000	E12
chr8	76396000	76396200	E11
chr8	76396200	76396400	E22
chr8	76396400	76396600	E83
chr8	76396600	76397000	E12
chr8	76397000	76397200	E13
chr8	76397200	76398600	E82
chr8	76398600	76398800	E74
chr8	76398800	76399000	E48
chr8	76399000	76401600	E74
chr8	76401600	76404000	E82
chr8	76404000	76404200	E48
chr8	76404200	76405000	E82
chr8	76405000	76405800	E74
chr8	76405800	76406000	E45
chr8	76406000	76406800	E74
chr8	76406800	76407000	E25
chr8	76407000	76407800	E82
chr8	76407800	76408000	E6
chr8	76408000	76408800	E82
chr8	76408800	76411200	E74
chr8	76411200	76411400	E72
chr8	76411400	76412000	E74
chr8	76412000	76412200	E82
chr8	76412200	76412400	E13
chr8	76412400	76412600	E82
chr8	76412600	76412800	E74
chr8	76412800	76413000	E48
chr8	76413000	76415000	E74
chr8	76415000	76415200	E82
chr8	76415200	76415400	E74
chr8	76415400	76415800	E12
chr8	76415800	76416000	E4
chr8	76416000	76416400	E9
chr8	76416400	76416600	E7
chr8	76416600	76417000	E82
chr8	76417000	76417200	E13
chr8	76417200	76417400	E5
chr8	76417400	76417600	E7
chr8	76417600	76418000	E8
chr8	76418000	76418200	E83
chr8	76418200	76418400	E12
chr8	76418400	76418600	E4
chr8	76418600	76419000	E8
chr8	76419000	76419200	E13
chr8	76419200	76419400	E82
chr8	76419400	76419600	E5
chr8	76419600	76419800	E82
chr8	76419800	76420000	E7
chr8	76420000	76420200	E82
chr8	76420200	76420400	E25
chr8	76420400	76420800	E83
chr8	76420800	76421000	E8
chr8	76421000	76421400	E83
chr8	76421400	76421600	E50
chr8	76421600	76421800	E7
chr8	76421800	76422600	E82
chr8	76422600	76422800	E25
chr8	76422800	76423400	E82
chr8	76423400	76423600	E48
chr8	76423600	76424000	E74
chr8	76424000	76424600	E82
chr8	76424600	76425600	E74
chr8	76425600	76425800	E82
chr8	76425800	76426000	E25
chr8	76426000	76426200	E82
chr8	76426200	76426400	E13
chr8	76426400	76426800	E6
chr8	76426800	76428800	E82
chr8	76428800	76429000	E13
chr8	76429000	76429200	E48
chr8	76429200	76431400	E74
chr8	76431400	76431600	E72
chr8	76431600	76431800	E74
chr8	76431800	76432600	E82
chr8	76432600	76432800	E7
chr8	76432800	76433000	E12
chr8	76433000	76433200	E25
chr8	76433200	76435000	E74
chr8	76435000	76435400	E82
chr8	76435400	76435600	E7
chr8	76435600	76437000	E82
chr8	76437000	76437400	E13
chr8	76437400	76440200	E74
chr8	76440200	76440400	E72
chr8	76440400	76441000	E74
chr8	76441000	76441200	E46
chr8	76441200	76441800	E74
chr8	76441800	76442000	E46
chr8	76442000	76442400	E74
chr8	76442400	76442600	E81
chr8	76442600	76442800	E48
chr8	76442800	76444400	E74
chr8	76444400	76444800	E82
chr8	76444800	76445000	E6
chr8	76445000	76445400	E50
chr8	76445400	76445600	E5
chr8	76445600	76446000	E8
chr8	76446000	76446200	E12
chr8	76446200	76446400	E7
chr8	76446400	76446600	E8
chr8	76446600	76446800	E12
chr8	76446800	76447000	E83
chr8	76447000	76447600	E82
chr8	76447600	76447800	E83
chr8	76447800	76448600	E82
chr8	76448600	76450200	E74
chr8	76450200	76450400	E25
chr8	76450400	76450600	E82
chr8	76450600	76451000	E83
chr8	76451000	76451800	E82
chr8	76451800	76452200	E83
chr8	76452200	76452400	E23
chr8	76452400	76452800	E25
chr8	76452800	76453200	E23
chr8	76453200	76453400	E22
chr8	76453400	76453600	E83
chr8	76453600	76453800	E23
chr8	76453800	76454400	E25
chr8	76454400	76455400	E82
chr8	76455400	76456000	E83
chr8	76456000	76458200	E82
chr8	76458200	76458400	E6
chr8	76458400	76459800	E83
chr8	76459800	76460000	E82
chr8	76460000	76460200	E25
chr8	76460200	76460600	E6
chr8	76460600	76460800	E7
chr8	76460800	76461000	E82
chr8	76461000	76461200	E13
chr8	76461200	76461600	E82
chr8	76461600	76461800	E13
chr8	76461800	76462200	E6
chr8	76462200	76462600	E82
chr8	76462600	76462800	E83
chr8	76462800	76463000	E8
chr8	76463000	76463200	E4
chr8	76463200	76464400	E83
chr8	76464400	76464800	E12
chr8	76464800	76465200	E83
chr8	76465200	76465600	E12
chr8	76465600	76465800	E22
chr8	76465800	76466000	E18
chr8	76466000	76466600	E22
chr8	76466600	76467000	E11
chr8	76467000	76468400	E12
chr8	76468400	76468600	E22
chr8	76468600	76469400	E12
chr8	76469400	76469600	E9
chr8	76469600	76469800	E11
chr8	76469800	76470200	E10
chr8	76470200	76470600	E1
chr8	76470600	76470800	E3
chr8	76470800	76471000	E10
chr8	76471000	76471200	E2
chr8	76471200	76471400	E10
chr8	76471400	76471800	E12
chr8	76471800	76472200	E22
chr8	76472200	76472400	E14
chr8	76472400	76472600	E10
chr8	76472600	76472800	E17
chr8	76472800	76473000	E21
chr8	76473000	76473200	E19
chr8	76473200	76473400	E18
chr8	76473400	76473600	E11
chr8	76473600	76473800	E22
chr8	76473800	76474200	E12
chr8	76474200	76474400	E22
chr8	76474400	76474600	E11
chr8	76474600	76474800	E18
chr8	76474800	76476000	E22
chr8	76476000	76476600	E12
chr8	76476600	76476800	E22
chr8	76476800	76477000	E11
chr8	76477000	76477200	E9
chr8	76477200	76477800	E11
chr8	76477800	76478000	E22
chr8	76478000	76478600	E12
chr8	76478600	76478800	E22
chr8	76478800	76479000	E16
chr8	76479000	76479200	E40
chr8	76479200	76479400	E12
chr8	76479400	76479600	E15
chr8	76479600	76480200	E68
chr8	76480200	76480400	E14
chr8	76480400	76481200	E10
chr8	76481200	76481400	E2
chr8	76481400	76481600	E1
chr8	76481600	76481800	E11
chr8	76481800	76482000	E83
chr8	76482000	76482400	E82
chr8	76482400	76482600	E25
chr8	76482600	76483400	E82
chr8	76483400	76483600	E48
chr8	76483600	76484400	E82
chr8	76484400	76484600	E7
chr8	76484600	76485000	E82
chr8	76485000	76487200	E74
chr8	76487200	76487400	E45
chr8	76487400	76487800	E74
chr8	76487800	76488000	E46
chr8	76488000	76490000	E74
chr8	76490000	76490200	E45
chr8	76490200	76495000	E74
chr8	76495000	76495200	E13
chr8	76495200	76495400	E82
chr8	76495400	76496200	E83
chr8	76496200	76496400	E12
chr8	76496400	76496600	E22
chr8	76496600	76496800	E25
chr8	76496800	76497000	E83
chr8	76497000	76497400	E12
chr8	76497400	76497600	E8
chr8	76497600	76497800	E12
chr8	76497800	76498000	E83
chr8	76498000	76498200	E15
chr8	76498200	76498400	E16
chr8	76498400	76500400	E82
chr8	76500400	76500600	E13
chr8	76500600	76500800	E82
chr8	76500800	76501000	E13
chr8	76501000	76502800	E82
chr8	76502800	76503000	E6
chr8	76503000	76503200	E82
chr8	76503200	76505000	E74
chr8	76505000	76505200	E46
chr8	76505200	76508400	E74
chr8	76508400	76508600	E48
chr8	76508600	76510400	E74
chr8	76510400	76510600	E72
chr8	76510600	76515200	E74
chr8	76515200	76515400	E48
chr8	76515400	76515600	E74
chr8	76515600	76515800	E49
chr8	76515800	76516000	E6
chr8	76516000	76516200	E82
chr8	76516200	76516400	E7
chr8	76516400	76516600	E82
chr8	76516600	76516800	E13
chr8	76516800	76517000	E8
chr8	76517000	76517200	E13
chr8	76517200	76517800	E12
chr8	76517800	76518200	E15
chr8	76518200	76518400	E68
chr8	76518400	76518600	E40
chr8	76518600	76519200	E15
chr8	76519200	76519400	E9
chr8	76519400	76519600	E12
chr8	76519600	76519800	E8
chr8	76519800	76520000	E12
chr8	76520000	76520200	E83
chr8	76520200	76521600	E82
chr8	76521600	76521800	E5
chr8	76521800	76522000	E44
chr8	76522000	76522400	E82
chr8	76522400	76522600	E16
chr8	76522600	76523000	E83
chr8	76523000	76523400	E12
chr8	76523400	76523600	E83
chr8	76523600	76523800	E82
chr8	76523800	76524000	E7
chr8	76524000	76525200	E82
chr8	76525200	76525400	E8
chr8	76525400	76526000	E82
chr8	76526000	76526200	E46
chr8	76526200	76526400	E45
chr8	76526400	76529200	E74
chr8	76529200	76529400	E46
chr8	76529400	76531400	E74
chr8	76531400	76531800	E55
chr8	76531800	76532000	E56
chr8	76532000	76532600	E82
chr8	76532600	76532800	E45
chr8	76532800	76541800	E73
chr8	76541800	76542000	E45
chr8	76542000	76542600	E82
chr8	76542600	76542800	E57
chr8	76542800	76543000	E36
chr8	76543000	76543200	E34
chr8	76543200	76543400	E6
chr8	76543400	76543600	E13
chr8	76543600	76543800	E8
chr8	76543800	76544000	E13
chr8	76544000	76544200	E5
chr8	76544200	76544400	E12
chr8	76544400	76544600	E14
chr8	76544600	76545800	E2
chr8	76545800	76546000	E14
chr8	76546000	76546200	E2
chr8	76546200	76546400	E14
chr8	76546400	76546800	E2
chr8	76546800	76547000	E11
chr8	76547000	76547200	E8
chr8	76547200	76547400	E4
chr8	76547400	76547800	E6
chr8	76547800	76548000	E13
chr8	76548000	76548200	E82
chr8	76548200	76548400	E83
chr8	76548400	76548600	E82
chr8	76548600	76548800	E7
chr8	76548800	76549000	E48
chr8	76549000	76555200	E74
chr8	76555200	76555800	E82
chr8	76555800	76556000	E13
chr8	76556000	76556200	E5
chr8	76556200	76556400	E7
chr8	76556400	76556800	E82
chr8	76556800	76557000	E7
chr8	76557000	76557600	E83
chr8	76557600	76558000	E82
chr8	76558000	76558600	E74
chr8	76558600	76558800	E79
chr8	76558800	76560000	E74
chr8	76560000	76560200	E82
chr8	76560200	76560600	E13
chr8	76560600	76560800	E12
chr8	76560800	76561000	E25
chr8	76561000	76564400	E74
chr8	76564400	76564600	E78
chr8	76564600	76565400	E74
chr8	76565400	76565600	E72
chr8	76565600	76565800	E74
chr8	76565800	76566000	E13
chr8	76566000	76566200	E82
chr8	76566200	76566400	E48
chr8	76566400	76568600	E74
chr8	76568600	76568800	E72
chr8	76568800	76578600	E73
chr8	76578600	76578800	E72
chr8	76578800	76584000	E74
chr8	76584000	76584200	E72
chr8	76584200	76584800	E74
chr8	76584800	76585000	E81
chr8	76585000	76585800	E74
chr8	76585800	76586000	E72
chr8	76586000	76586200	E80
chr8	76586200	76587200	E74
chr8	76587200	76587400	E13
chr8	76587400	76590800	E74
chr8	76590800	76591000	E25
chr8	76591000	76593800	E74
chr8	76593800	76594200	E82
chr8	76594200	76594600	E83
chr8	76594600	76595000	E7
chr8	76595000	76595400	E82
chr8	76595400	76595600	E7
chr8	76595600	76595800	E82
chr8	76595800	76596200	E74
chr8	76596200	76596400	E78
chr8	76596400	76596600	E74
chr8	76596600	76596800	E72
chr8	76596800	76598600	E74
chr8	76598600	76598800	E46
chr8	76598800	76599800	E74
chr8	76599800	76600000	E75
chr8	76600000	76603200	E73
chr8	76603200	76603400	E47
chr8	76603400	76605600	E73
chr8	76605600	76606000	E83
chr8	76606000	76606200	E39
chr8	76606200	76606400	E13
chr8	76606400	76606600	E12
chr8	76606600	76607000	E15
chr8	76607000	76607200	E68
chr8	76607200	76607400	E22
chr8	76607400	76607600	E57
chr8	76607600	76607800	E16
chr8	76607800	76608000	E23
chr8	76608000	76611200	E82
chr8	76611200	76612200	E83
chr8	76612200	76612400	E12
chr8	76612400	76612600	E11
chr8	76612600	76612800	E22
chr8	76612800	76613000	E18
chr8	76613000	76613600	E14
chr8	76613600	76614000	E18
chr8	76614000	76614200	E14
chr8	76614200	76614400	E16
chr8	76614400	76614600	E84
chr8	76614600	76617800	E74
chr8	76617800	76618000	E13
chr8	76618000	76619400	E74
chr8	76619400	76619600	E46
chr8	76619600	76619800	E72
chr8	76619800	76620600	E74
chr8	76620600	76620800	E48
chr8	76620800	76621200	E74
chr8	76621200	76621400	E46
chr8	76621400	76626200	E74
chr8	76626200	76626400	E72
chr8	76626400	76627400	E74
chr8	76627400	76627600	E72
chr8	76627600	76632400	E73
chr8	76632400	76632600	E47
chr8	76632600	76637200	E74
chr8	76637200	76637800	E73
chr8	76637800	76638000	E83
chr8	76638000	76638400	E12
chr8	76638400	76638600	E8
chr8	76638600	76638800	E7
chr8	76638800	76639000	E82
chr8	76639000	76639400	E13
chr8	76639400	76639600	E82
chr8	76639600	76639800	E45
chr8	76639800	76640000	E25
chr8	76640000	76640400	E82
chr8	76640400	76640600	E45
chr8	76640600	76640800	E82
chr8	76640800	76642600	E74
chr8	76642600	76643000	E82
chr8	76643000	76643200	E13
chr8	76643200	76643600	E82
chr8	76643600	76643800	E7
chr8	76643800	76644400	E82
chr8	76644400	76644600	E13
chr8	76644600	76644800	E82
chr8	76644800	76645200	E74
chr8	76645200	76645400	E82
chr8	76645400	76645600	E77
chr8	76645600	76648400	E74
chr8	76648400	76648600	E81
chr8	76648600	76651400	E74
chr8	76651400	76651600	E45
chr8	76651600	76652600	E74
chr8	76652600	76652800	E48
chr8	76652800	76653600	E74
chr8	76653600	76653800	E78
chr8	76653800	76654200	E74
chr8	76654200	76654400	E25
chr8	76654400	76654600	E82
chr8	76654600	76654800	E74
chr8	76654800	76655000	E12
chr8	76655000	76655200	E13
chr8	76655200	76658000	E74
chr8	76658000	76658200	E81
chr8	76658200	76658800	E74
chr8	76658800	76660000	E82
chr8	76660000	76660200	E13
chr8	76660200	76660400	E48
chr8	76660400	76661800	E74
chr8	76661800	76662000	E12
chr8	76662000	76662200	E83
chr8	76662200	76662400	E11
chr8	76662400	76662600	E22
chr8	76662600	76662800	E39
chr8	76662800	76663200	E40
chr8	76663200	76663400	E15
chr8	76663400	76663800	E14
chr8	76663800	76664600	E69
chr8	76664600	76664800	E17
chr8	76664800	76665000	E14
chr8	76665000	76665200	E69
chr8	76665200	76665600	E17
chr8	76665600	76665800	E18
chr8	76665800	76666000	E14
chr8	76666000	76666200	E18
chr8	76666200	76666400	E10
chr8	76666400	76666600	E14
chr8	76666600	76666800	E11
chr8	76666800	76667000	E9
chr8	76667000	76667400	E12
chr8	76667400	76667600	E44
chr8	76667600	76667800	E15
chr8	76667800	76668000	E56
chr8	76668000	76668200	E13
chr8	76668200	76668400	E48
chr8	76668400	76668600	E40
chr8	76668600	76669000	E82
chr8	76669000	76669200	E41
chr8	76669200	76669400	E7
chr8	76669400	76669600	E8
chr8	76669600	76670200	E7
chr8	76670200	76671200	E82
chr8	76671200	76673400	E74
chr8	76673400	76673600	E72
chr8	76673600	76674000	E74
chr8	76674000	76674200	E72
chr8	76674200	76675000	E74
chr8	76675000	76675200	E46
chr8	76675200	76675600	E74
chr8	76675600	76675800	E45
chr8	76675800	76677200	E74
chr8	76677200	76677400	E72
chr8	76677400	76678600	E74
chr8	76678600	76678800	E48
chr8	76678800	76679000	E74
chr8	76679000	76679400	E72
chr8	76679400	76680400	E74
chr8	76680400	76680600	E76
chr8	76680600	76684400	E74
chr8	76684400	76684600	E72
chr8	76684600	76686600	E74
chr8	76686600	76686800	E82
chr8	76686800	76689200	E74
chr8	76689200	76689400	E72
chr8	76689400	76689600	E81
chr8	76689600	76689800	E74
chr8	76689800	76690000	E77
chr8	76690000	76690200	E74
chr8	76690200	76690400	E72
chr8	76690400	76690600	E74
chr8	76690600	76690800	E46
chr8	76690800	76691000	E74
chr8	76691000	76691200	E72
chr8	76691200	76693400	E74
chr8	76693400	76693600	E72
chr8	76693600	76694600	E74
chr8	76694600	76694800	E45
chr8	76694800	76697400	E74
chr8	76697400	76697600	E48
chr8	76697600	76697800	E49
chr8	76697800	76698400	E74
chr8	76698400	76698600	E46
chr8	76698600	76706000	E73
chr8	76706000	76706200	E47
chr8	76706200	76711800	E73
chr8	76711800	76712000	E47
chr8	76712000	76713600	E73
chr8	76713600	76713800	E72
chr8	76713800	76717800	E74
chr8	76717800	76718000	E45
chr8	76718000	76722000	E74
chr8	76722000	76722600	E25
chr8	76722600	76723000	E82
chr8	76723000	76723200	E34
chr8	76723200	76723400	E44
chr8	76723400	76724000	E74
chr8	76724000	76724200	E45
chr8	76724200	76724600	E74
chr8	76724600	76724800	E71
chr8	76724800	76731800	E74
chr8	76731800	76732000	E72
chr8	76732000	76735600	E74
chr8	76735600	76735800	E46
chr8	76735800	76738600	E74
chr8	76738600	76738800	E82
chr8	76738800	76739400	E7
chr8	76739400	76739600	E82
chr8	76739600	76739800	E8
chr8	76739800	76740400	E83
chr8	76740400	76740600	E6
chr8	76740600	76740800	E82
chr8	76740800	76741000	E6
chr8	76741000	76747000	E74
chr8	76747000	76747200	E72
chr8	76747200	76747800	E74
chr8	76747800	76748000	E49
chr8	76748000	76749200	E74
chr8	76749200	76749400	E13
chr8	76749400	76749600	E72
chr8	76749600	76751800	E74
chr8	76751800	76752000	E72
chr8	76752000	76752800	E74
chr8	76752800	76753000	E45
chr8	76753000	76755200	E74
chr8	76755200	76755400	E72
chr8	76755400	76756800	E74
chr8	76756800	76757000	E72
chr8	76757000	76757800	E74
chr8	76757800	76758000	E71
chr8	76758000	76763800	E73
chr8	76763800	76764400	E83
chr8	76764400	76765200	E82
chr8	76765200	76765400	E73
chr8	76765400	76765600	E48
chr8	76765600	76769800	E74
chr8	76769800	76770000	E45
chr8	76770000	76770200	E74
chr8	76770200	76770400	E72
chr8	76770400	76774600	E74
chr8	76774600	76774800	E72
chr8	76774800	76779400	E73
chr8	76779400	76779600	E80
chr8	76779600	76789800	E73
chr8	76789800	76790000	E44
chr8	76790000	76792200	E74
chr8	76792200	76792600	E82
chr8	76792600	76792800	E13
chr8	76792800	76795400	E74
chr8	76795400	76795600	E71
chr8	76795600	76795800	E72
chr8	76795800	76830600	E73
chr8	76830600	76830800	E79
chr8	76830800	76842000	E73
chr8	76842000	76842200	E47
chr8	76842200	76859800	E73
chr8	76859800	76861200	E74
chr8	76861200	76861800	E73
chr8	76861800	76862000	E25
chr8	76862000	76862400	E82
chr8	76862400	76874600	E73
chr8	76874600	76874800	E81
chr8	76874800	76877600	E73
chr8	76877600	76877800	E72
chr8	76877800	76879600	E74
chr8	76879600	76879800	E72
chr8	76879800	76883000	E74
chr8	76883000	76883200	E72
chr8	76883200	76883600	E74
chr8	76883600	76883800	E46
chr8	76883800	76884400	E74
chr8	76884400	76884600	E48
chr8	76884600	76884800	E25
chr8	76884800	76892200	E74
chr8	76892200	76892400	E71
chr8	76892400	76897800	E73
chr8	76897800	76898000	E47
chr8	76898000	76900600	E73
chr8	76900600	76900800	E47
chr8	76900800	76906600	E73
chr8	76906600	76906800	E72
chr8	76906800	76907800	E74
chr8	76907800	76908000	E72
chr8	76908000	76910200	E74
chr8	76910200	76910600	E72
chr8	76910600	76912800	E74
chr8	76912800	76913000	E72
chr8	76913000	76922400	E73
chr8	76922400	76922600	E47
chr8	76922600	76925000	E73
chr8	76925000	76925200	E47
chr8	76925200	76929400	E73
chr8	76929400	76929600	E47
chr8	76929600	76943000	E73
chr8	76943000	76943200	E72
chr8	76943200	76943800	E74
chr8	76943800	76944000	E72
chr8	76944000	76944200	E45
chr8	76944200	76948200	E74
chr8	76948200	76948400	E48
chr8	76948400	76949000	E74
chr8	76949000	76949200	E76
chr8	76949200	76952000	E74
chr8	76952000	76952200	E71
chr8	76952200	76953000	E74
chr8	76953000	76953200	E46
chr8	76953200	76953400	E74
chr8	76953400	76953600	E71
chr8	76953600	76960400	E74
chr8	76960400	76960600	E46
chr8	76960600	76962800	E74
chr8	76962800	76963000	E49
chr8	76963000	76966800	E74
chr8	76966800	76967000	E79
chr8	76967000	76969800	E74
chr8	76969800	76970000	E47
chr8	76970000	76970600	E73
chr8	76970600	76970800	E47
chr8	76970800	76985600	E73
chr8	76985600	76985800	E47
chr8	76985800	76986400	E73
chr8	76986400	76986600	E25
chr8	76986600	76990800	E74
chr8	76990800	76991000	E72
chr8	76991000	76998200	E74
chr8	76998200	76998400	E45
chr8	76998400	77015800	E73
chr8	77015800	77016000	E78
chr8	77016000	77017400	E74
chr8	77017400	77017600	E46
chr8	77017600	77017800	E74
chr8	77017800	77018000	E72
chr8	77018000	77020000	E74
chr8	77020000	77020200	E45
chr8	77020200	77020400	E74
chr8	77020400	77020600	E81
chr8	77020600	77028000	E73
chr8	77028000	77028200	E47
chr8	77028200	77036600	E73
chr8	77036600	77036800	E47
chr8	77036800	77038400	E73
chr8	77038400	77038600	E47
chr8	77038600	77042800	E73
chr8	77042800	77043000	E44
chr8	77043000	77047800	E74
chr8	77047800	77048200	E72
chr8	77048200	77054200	E73
chr8	77054200	77054400	E72
chr8	77054400	77056400	E73
chr8	77056400	77056600	E72
chr8	77056600	77059800	E74
chr8	77059800	77060000	E72
chr8	77060000	77070800	E73
chr8	77070800	77071000	E72
chr8	77071000	77071600	E74
chr8	77071600	77071800	E72
chr8	77071800	77072800	E74
chr8	77072800	77073000	E78
chr8	77073000	77073200	E80
chr8	77073200	77080000	E73
chr8	77080000	77080200	E47
chr8	77080200	77086400	E73
chr8	77086400	77086600	E47
chr8	77086600	77092800	E73
chr8	77092800	77093000	E81
chr8	77093000	77095000	E74
chr8	77095000	77095200	E72
chr8	77095200	77097400	E74
chr8	77097400	77097600	E72
chr8	77097600	77099000	E74
chr8	77099000	77099200	E46
chr8	77099200	77103000	E74
chr8	77103000	77103200	E45
chr8	77103200	77105600	E74
chr8	77105600	77105800	E75
chr8	77105800	77116600	E73
chr8	77116600	77116800	E47
chr8	77116800	77124600	E73
chr8	77124600	77124800	E47
chr8	77124800	77126000	E73
chr8	77126000	77126200	E81
chr8	77126200	77126400	E72
chr8	77126400	77136800	E73
chr8	77136800	77137000	E46
chr8	77137000	77137400	E74
chr8	77137400	77137600	E80
chr8	77137600	77138800	E74
chr8	77138800	77139000	E13
chr8	77139000	77142000	E74
chr8	77142000	77142200	E46
chr8	77142200	77143800	E74
chr8	77143800	77144000	E72
chr8	77144000	77145400	E74
chr8	77145400	77145600	E79
chr8	77145600	77145800	E48
chr8	77145800	77148200	E74
chr8	77148200	77148400	E81
chr8	77148400	77151200	E74
chr8	77151200	77151400	E71
chr8	77151400	77156200	E74
chr8	77156200	77156400	E72
chr8	77156400	77160200	E74
chr8	77160200	77160400	E72
chr8	77160400	77161400	E74
chr8	77161400	77161600	E49
chr8	77161600	77162000	E74
chr8	77162000	77162200	E72
chr8	77162200	77163800	E74
chr8	77163800	77164000	E46
chr8	77164000	77164200	E79
chr8	77164200	77166800	E74
chr8	77166800	77167000	E46
chr8	77167000	77169000	E74
chr8	77169000	77169200	E72
chr8	77169200	77183800	E73
chr8	77183800	77184000	E46
chr8	77184000	77188800	E74
chr8	77188800	77189000	E46
chr8	77189000	77189200	E49
chr8	77189200	77196400	E74
chr8	77196400	77196600	E72
chr8	77196600	77198400	E74
chr8	77198400	77198600	E72
chr8	77198600	77201200	E74
chr8	77201200	77201400	E72
chr8	77201400	77210800	E73
chr8	77210800	77211000	E47
chr8	77211000	77217000	E73
chr8	77217000	77217200	E72
chr8	77217200	77220000	E74
chr8	77220000	77220200	E72
chr8	77220200	77220400	E74
chr8	77220400	77228000	E73
chr8	77228000	77228200	E72
chr8	77228200	77228400	E74
chr8	77228400	77228600	E46
chr8	77228600	77229600	E74
chr8	77229600	77229800	E46
chr8	77229800	77232600	E73
chr8	77232600	77232800	E47
chr8	77232800	77244000	E73
chr8	77244000	77244200	E47
chr8	77244200	77250800	E73
chr8	77250800	77251000	E46
chr8	77251000	77251400	E74
chr8	77251400	77251600	E72
chr8	77251600	77257200	E73
chr8	77257200	77257400	E47
chr8	77257400	77278000	E73
chr8	77278000	77278200	E72
chr8	77278200	77279600	E74
chr8	77279600	77280000	E82
chr8	77280000	77280200	E16
chr8	77280200	77280400	E23
chr8	77280400	77280600	E84
chr8	77280600	77287800	E74
chr8	77287800	77288000	E72
chr8	77288000	77293000	E74
chr8	77293000	77293200	E46
chr8	77293200	77300800	E73
chr8	77300800	77301000	E72
chr8	77301000	77301800	E74
chr8	77301800	77302000	E45
chr8	77302000	77307000	E74
chr8	77307000	77307200	E25
chr8	77307200	77307400	E48
chr8	77307400	77308000	E74
chr8	77308000	77308200	E84
chr8	77308200	77308400	E23
chr8	77308400	77308800	E25
chr8	77308800	77309000	E23
chr8	77309000	77309400	E25
chr8	77309400	77311800	E74
chr8	77311800	77312400	E82
chr8	77312400	77312600	E25
chr8	77312600	77313200	E82
chr8	77313200	77313400	E25
chr8	77313400	77316000	E74
chr8	77316000	77316200	E46
chr8	77316200	77317000	E74
chr8	77317000	77317200	E72
chr8	77317200	77327200	E74
chr8	77327200	77327400	E36
chr8	77327400	77327800	E82
chr8	77327800	77328800	E74
chr8	77328800	77329000	E77
chr8	77329000	77332600	E74
chr8	77332600	77332800	E79
chr8	77332800	77335400	E74
chr8	77335400	77335600	E45
chr8	77335600	77339600	E74
chr8	77339600	77339800	E48
chr8	77339800	77341000	E74
chr8	77341000	77341200	E48
chr8	77341200	77341800	E74
chr8	77341800	77342000	E75
chr8	77342000	77342400	E74
chr8	77342400	77342600	E79
chr8	77342600	77343200	E74
chr8	77343200	77343400	E72
chr8	77343400	77345800	E74
chr8	77345800	77346200	E72
chr8	77346200	77352600	E74
chr8	77352600	77352800	E71
chr8	77352800	77353600	E74
chr8	77353600	77353800	E72
chr8	77353800	77357400	E74
chr8	77357400	77357600	E25
chr8	77357600	77360200	E74
chr8	77360200	77360400	E48
chr8	77360400	77364400	E74
chr8	77364400	77364600	E82
chr8	77364600	77364800	E56
chr8	77364800	77366600	E82
chr8	77366600	77366800	E16
chr8	77366800	77367000	E22
chr8	77367000	77367200	E16
chr8	77367200	77367600	E55
chr8	77367600	77368600	E74
chr8	77368600	77369000	E72
chr8	77369000	77370400	E74
chr8	77370400	77370600	E72
chr8	77370600	77379400	E73
chr8	77379400	77379600	E72
chr8	77379600	77383600	E73
chr8	77383600	77383800	E72
chr8	77383800	77389200	E73
chr8	77389200	77389400	E72
chr8	77389400	77394200	E73
chr8	77394200	77394400	E78
chr8	77394400	77394600	E72
chr8	77394600	77397000	E73
chr8	77397000	77397200	E47
chr8	77397200	77399000	E73
chr8	77399000	77399200	E47
chr8	77399200	77402600	E73
chr8	77402600	77402800	E72
chr8	77402800	77407000	E74
chr8	77407000	77407800	E25
chr8	77407800	77411400	E74
chr8	77411400	77411600	E79
chr8	77411600	77414600	E74
chr8	77414600	77414800	E72
chr8	77414800	77425600	E73
chr8	77425600	77425800	E72
chr8	77425800	77428000	E74
chr8	77428000	77428200	E72
chr8	77428200	77431200	E74
chr8	77431200	77431400	E79
chr8	77431400	77435600	E74
chr8	77435600	77435800	E25
chr8	77435800	77441600	E74
chr8	77441600	77441800	E84
chr8	77441800	77442400	E25
chr8	77442400	77447000	E74
chr8	77447000	77447400	E82
chr8	77447400	77447600	E23
chr8	77447600	77448000	E25
chr8	77448000	77451000	E74
chr8	77451000	77451200	E72
chr8	77451200	77451800	E74
chr8	77451800	77452000	E75
chr8	77452000	77452400	E74
chr8	77452400	77452600	E38
chr8	77452600	77452800	E37
chr8	77452800	77454000	E74
chr8	77454000	77454200	E79
chr8	77454200	77454400	E72
chr8	77454400	77455000	E74
chr8	77455000	77455200	E72
chr8	77455200	77456600	E74
chr8	77456600	77456800	E55
chr8	77456800	77457000	E74
chr8	77457000	77457200	E55
chr8	77457200	77457400	E54
chr8	77457400	77457600	E53
chr8	77457600	77457800	E37
chr8	77457800	77458000	E36
chr8	77458000	77458200	E53
chr8	77458200	77458400	E54
chr8	77458400	77458600	E55
chr8	77458600	77463400	E74
chr8	77463400	77463600	E72
chr8	77463600	77464600	E74
chr8	77464600	77464800	E72
chr8	77464800	77465200	E74
chr8	77465200	77465400	E46
chr8	77465400	77466200	E74
chr8	77466200	77466400	E72
chr8	77466400	77467600	E74
chr8	77467600	77467800	E72
chr8	77467800	77471800	E74
chr8	77471800	77472000	E77
chr8	77472000	77472200	E72
chr8	77472200	77472800	E74
chr8	77472800	77473000	E48
chr8	77473000	77473800	E74
chr8	77473800	77474000	E25
chr8	77474000	77474200	E74
chr8	77474200	77474400	E55
chr8	77474400	77474600	E74
chr8	77474600	77474800	E48
chr8	77474800	77475000	E38
chr8	77475000	77475200	E55
chr8	77475200	77475400	E48
chr8	77475400	77476200	E74
chr8	77476200	77476400	E25
chr8	77476400	77478000	E74
chr8	77478000	77478200	E45
chr8	77478200	77478400	E74
chr8	77478400	77478600	E72
chr8	77478600	77481000	E74
chr8	77481000	77481200	E72
chr8	77481200	77483000	E74
chr8	77483000	77483200	E54
chr8	77483200	77483600	E55
chr8	77483600	77484000	E54
chr8	77484000	77485000	E55
chr8	77485000	77485200	E53
chr8	77485200	77485400	E55
chr8	77485400	77485600	E53
chr8	77485600	77486000	E55
chr8	77486000	77486200	E48
chr8	77486200	77487600	E74
chr8	77487600	77487800	E45
chr8	77487800	77489400	E74
chr8	77489400	77489600	E48
chr8	77489600	77489800	E56
chr8	77489800	77490000	E82
chr8	77490000	77490800	E74
chr8	77490800	77491000	E46
chr8	77491000	77491800	E74
chr8	77491800	77492400	E55
chr8	77492400	77492600	E56
chr8	77492600	77492800	E57
chr8	77492800	77493000	E52
chr8	77493000	77493400	E42
chr8	77493400	77494200	E59
chr8	77494200	77494600	E70
chr8	77494600	77494800	E57
chr8	77494800	77495000	E68
chr8	77495000	77495200	E57
chr8	77495200	77495400	E52
chr8	77495400	77495600	E58
chr8	77495600	77495800	E40
chr8	77495800	77496000	E13
chr8	77496000	77496200	E38
chr8	77496200	77496400	E55
chr8	77496400	77497200	E74
chr8	77497200	77497400	E48
chr8	77497400	77498200	E74
chr8	77498200	77498400	E45
chr8	77498400	77499400	E74
chr8	77499400	77499600	E38
chr8	77499600	77500200	E55
chr8	77500200	77500400	E38
chr8	77500400	77500600	E55
chr8	77500600	77501000	E54
chr8	77501000	77503000	E74
chr8	77503000	77503200	E48
chr8	77503200	77503400	E37
chr8	77503400	77503800	E74
chr8	77503800	77504000	E48
chr8	77504000	77504200	E74
chr8	77504200	77504400	E48
chr8	77504400	77504600	E13
chr8	77504600	77505400	E82
chr8	77505400	77505600	E38
chr8	77505600	77505800	E36
chr8	77505800	77506200	E53
chr8	77506200	77506400	E52
chr8	77506400	77506600	E54
chr8	77506600	77506800	E55
chr8	77506800	77507000	E74
chr8	77507000	77507200	E72
chr8	77507200	77508600	E74
chr8	77508600	77508800	E38
chr8	77508800	77509400	E55
chr8	77509400	77509600	E37
chr8	77509600	77509800	E55
chr8	77509800	77510000	E38
chr8	77510000	77510600	E55
chr8	77510600	77510800	E54
chr8	77510800	77511000	E52
chr8	77511000	77511200	E70
chr8	77511200	77511400	E51
chr8	77511400	77511600	E70
chr8	77511600	77512200	E51
chr8	77512200	77512400	E18
chr8	77512400	77512800	E60
chr8	77512800	77513000	E61
chr8	77513000	77513400	E59
chr8	77513400	77513800	E58
chr8	77513800	77514400	E59
chr8	77514400	77514600	E42
chr8	77514600	77514800	E52
chr8	77514800	77515000	E16
chr8	77515000	77515200	E53
chr8	77515200	77516000	E55
chr8	77516000	77518800	E74
chr8	77518800	77519000	E82
chr8	77519000	77519200	E56
chr8	77519200	77519400	E38
chr8	77519400	77519600	E25
chr8	77519600	77520200	E55
chr8	77520200	77520400	E54
chr8	77520400	77520600	E53
chr8	77520600	77520800	E54
chr8	77520800	77521000	E53
chr8	77521000	77522000	E52
chr8	77522000	77522200	E54
chr8	77522200	77522400	E55
chr8	77522400	77523400	E74
chr8	77523400	77523600	E31
chr8	77523600	77524000	E53
chr8	77524000	77524200	E52
chr8	77524200	77524400	E84
chr8	77524400	77526200	E74
chr8	77526200	77526400	E25
chr8	77526400	77526800	E82
chr8	77526800	77527000	E31
chr8	77527000	77527200	E53
chr8	77527200	77527600	E52
chr8	77527600	77527800	E54
chr8	77527800	77528000	E25
chr8	77528000	77528400	E54
chr8	77528400	77528600	E37
chr8	77528600	77528800	E53
chr8	77528800	77529000	E31
chr8	77529000	77529200	E53
chr8	77529200	77529600	E35
chr8	77529600	77529800	E36
chr8	77529800	77530000	E35
chr8	77530000	77530200	E31
chr8	77530200	77530400	E37
chr8	77530400	77530600	E53
chr8	77530600	77530800	E54
chr8	77530800	77531200	E55
chr8	77531200	77531600	E74
chr8	77531600	77531800	E77
chr8	77531800	77532000	E46
chr8	77532000	77532200	E74
chr8	77532200	77532400	E72
chr8	77532400	77533600	E74
chr8	77533600	77533800	E72
chr8	77533800	77539000	E74
chr8	77539000	77539400	E82
chr8	77539400	77543000	E74
chr8	77543000	77543200	E72
chr8	77543200	77546200	E74
chr8	77546200	77546400	E79
chr8	77546400	77549400	E74
chr8	77549400	77549600	E46
chr8	77549600	77550000	E74
chr8	77550000	77550200	E49
chr8	77550200	77553400	E74
chr8	77553400	77553600	E72
chr8	77553600	77554400	E74
chr8	77554400	77554600	E48
chr8	77554600	77566000	E74
chr8	77566000	77566400	E55
chr8	77566400	77566600	E53
chr8	77566600	77566800	E55
chr8	77566800	77567000	E25
chr8	77567000	77567200	E55
chr8	77567200	77573400	E74
chr8	77573400	77573600	E46
chr8	77573600	77577600	E74
chr8	77577600	77577800	E25
chr8	77577800	77578000	E23
chr8	77578000	77578200	E24
chr8	77578200	77578400	E23
chr8	77578400	77578600	E25
chr8	77578600	77581800	E74
chr8	77581800	77582000	E55
chr8	77582000	77582200	E36
chr8	77582200	77582400	E54
chr8	77582400	77582600	E23
chr8	77582600	77582800	E25
chr8	77582800	77584600	E74
chr8	77584600	77585200	E54
chr8	77585200	77585400	E32
chr8	77585400	77585800	E30
chr8	77585800	77586200	E29
chr8	77586200	77586400	E26
chr8	77586400	77586600	E30
chr8	77586600	77587000	E27
chr8	77587000	77587600	E23
chr8	77587600	77588200	E25
chr8	77588200	77588400	E82
chr8	77588400	77588600	E25
chr8	77588600	77588800	E53
chr8	77588800	77589000	E54
chr8	77589000	77589200	E25
chr8	77589200	77589800	E27
chr8	77589800	77590000	E29
chr8	77590000	77590200	E26
chr8	77590200	77590600	E24
chr8	77590600	77590800	E30
chr8	77590800	77591000	E23
chr8	77591000	77591200	E27
chr8	77591200	77591400	E23
chr8	77591400	77592000	E25
chr8	77592000	77592400	E55
chr8	77592400	77592800	E25
chr8	77592800	77593400	E24
chr8	77593400	77593600	E29
chr8	77593600	77593800	E24
chr8	77593800	77594600	E26
chr8	77594600	77595400	E24
chr8	77595400	77595600	E27
chr8	77595600	77596200	E24
chr8	77596200	77598800	E23
chr8	77598800	77599000	E25
chr8	77599000	77599600	E23
chr8	77599600	77600000	E25
chr8	77600000	77600200	E82
chr8	77600200	77600400	E25
chr8	77600400	77601000	E82
chr8	77601000	77601200	E25
chr8	77601200	77615200	E74
chr8	77615200	77615400	E25
chr8	77615400	77620200	E74
chr8	77620200	77620400	E72
chr8	77620400	77620600	E74
chr8	77620600	77620800	E72
chr8	77620800	77623800	E74
chr8	77623800	77624000	E25
chr8	77624000	77624600	E55
chr8	77624600	77634200	E74
chr8	77634200	77634600	E25
chr8	77634600	77634800	E82
chr8	77634800	77635000	E25
chr8	77635000	77635200	E31
chr8	77635200	77635400	E23
chr8	77635400	77635600	E31
chr8	77635600	77635800	E25
chr8	77635800	77636600	E55
chr8	77636600	77637000	E53
chr8	77637000	77637200	E54
chr8	77637200	77637400	E53
chr8	77637400	77637600	E25
chr8	77637600	77637800	E55
chr8	77637800	77642800	E74
chr8	77642800	77643000	E46
chr8	77643000	77644000	E74
chr8	77644000	77644600	E82
chr8	77644600	77645000	E23
chr8	77645000	77645200	E24
chr8	77645200	77645600	E21
chr8	77645600	77645800	E26
chr8	77645800	77646000	E27
chr8	77646000	77646200	E23
chr8	77646200	77646400	E55
chr8	77646400	77647400	E74
chr8	77647400	77647600	E25
chr8	77647600	77657600	E73
chr8	77657600	77657800	E46
chr8	77657800	77658200	E74
chr8	77658200	77658400	E55
chr8	77658400	77658600	E54
chr8	77658600	77659000	E55
chr8	77659000	77662000	E74
chr8	77662000	77662200	E72
chr8	77662200	77666000	E74
chr8	77666000	77666200	E72
chr8	77666200	77666600	E74
chr8	77666600	77666800	E72
chr8	77666800	77671000	E73
chr8	77671000	77672800	E74
chr8	77672800	77673000	E73
chr8	77673000	77674200	E74
chr8	77674200	77674400	E72
chr8	77674400	77678600	E74
chr8	77678600	77678800	E46
chr8	77678800	77679200	E74
chr8	77679200	77679400	E72
chr8	77679400	77687400	E73
chr8	77687400	77688200	E25
chr8	77688200	77688400	E82
chr8	77688400	77688600	E25
chr8	77688600	77689400	E82
chr8	77689400	77690200	E74
chr8	77690200	77690600	E72
chr8	77690600	77691000	E74
chr8	77691000	77691200	E72
chr8	77691200	77698800	E73
chr8	77698800	77699200	E72
chr8	77699200	77702800	E74
chr8	77702800	77703000	E48
chr8	77703000	77703200	E74
chr8	77703200	77703400	E55
chr8	77703400	77703800	E72
chr8	77703800	77705400	E74
chr8	77705400	77705600	E48
chr8	77705600	77706000	E74
chr8	77706000	77714000	E73
chr8	77714000	77714200	E23
chr8	77714200	77714400	E25
chr8	77714400	77714800	E23
chr8	77714800	77715000	E82
chr8	77715000	77715600	E74
chr8	77715600	77715800	E48
chr8	77715800	77716000	E74
chr8	77716000	77716200	E25
chr8	77716200	77716400	E82
chr8	77716400	77717800	E74
chr8	77717800	77718000	E46
chr8	77718000	77719400	E74
chr8	77719400	77719600	E46
chr8	77719600	77722400	E74
chr8	77722400	77722800	E55
chr8	77722800	77723000	E54
chr8	77723000	77723600	E31
chr8	77723600	77723800	E25
chr8	77723800	77724200	E54
chr8	77724200	77724800	E74
chr8	77724800	77725000	E72
chr8	77725000	77726800	E74
chr8	77726800	77727000	E72
chr8	77727000	77730800	E74
chr8	77730800	77731000	E71
chr8	77731000	77731800	E74
chr8	77731800	77732000	E72
chr8	77732000	77734800	E74
chr8	77734800	77735000	E72
chr8	77735000	77737400	E74
chr8	77737400	77737600	E79
chr8	77737600	77738200	E74
chr8	77738200	77738400	E48
chr8	77738400	77744000	E74
chr8	77744000	77744200	E75
chr8	77744200	77746200	E74
chr8	77746200	77746400	E25
chr8	77746400	77746600	E82
chr8	77746600	77747600	E74
chr8	77747600	77748600	E82
chr8	77748600	77748800	E48
chr8	77748800	77749000	E74
chr8	77749000	77749400	E48
chr8	77749400	77750400	E74
chr8	77750400	77750600	E45
chr8	77750600	77750800	E72
chr8	77750800	77751200	E74
chr8	77751200	77751400	E45
chr8	77751400	77755000	E74
chr8	77755000	77755200	E46
chr8	77755200	77755600	E74
chr8	77755600	77755800	E72
chr8	77755800	77757000	E74
chr8	77757000	77757200	E45
chr8	77757200	77760000	E74
chr8	77760000	77760200	E46
chr8	77760200	77761800	E74
chr8	77761800	77762000	E77
chr8	77762000	77764200	E74
chr8	77764200	77764600	E48
chr8	77764600	77764800	E72
chr8	77764800	77768600	E74
chr8	77768600	77768800	E45
chr8	77768800	77770200	E74
chr8	77770200	77770400	E72
chr8	77770400	77770600	E74
chr8	77770600	77770800	E72
chr8	77770800	77777400	E74
chr8	77777400	77777600	E48
chr8	77777600	77779600	E74
chr8	77779600	77779800	E72
chr8	77779800	77780400	E74
chr8	77780400	77780600	E79
chr8	77780600	77782200	E74
chr8	77782200	77782400	E80
chr8	77782400	77783000	E74
chr8	77783000	77783200	E54
chr8	77783200	77783400	E37
chr8	77783400	77783600	E54
chr8	77783600	77783800	E55
chr8	77783800	77784000	E54
chr8	77784000	77784200	E55
chr8	77784200	77784400	E76
chr8	77784400	77784800	E74
chr8	77784800	77785400	E55
chr8	77785400	77785800	E54
chr8	77785800	77786200	E55
chr8	77786200	77786400	E45
chr8	77786400	77786800	E55
chr8	77786800	77787000	E54
chr8	77787000	77787200	E53
chr8	77787200	77787400	E55
chr8	77787400	77787600	E36
chr8	77787600	77787800	E55
chr8	77787800	77788000	E53
chr8	77788000	77788200	E54
chr8	77788200	77788600	E55
chr8	77788600	77788800	E84
chr8	77788800	77789800	E82
chr8	77789800	77790000	E23
chr8	77790000	77790200	E74
chr8	77790200	77790400	E72
chr8	77790400	77791000	E74
chr8	77791000	77791200	E78
chr8	77791200	77793600	E74
chr8	77793600	77794000	E71
chr8	77794000	77797600	E74
chr8	77797600	77797800	E44
chr8	77797800	77798400	E74
chr8	77798400	77798600	E72
chr8	77798600	77803600	E74
chr8	77803600	77803800	E48
chr8	77803800	77804400	E74
chr8	77804400	77804600	E72
chr8	77804600	77805000	E74
chr8	77805000	77805200	E72
chr8	77805200	77805400	E34
chr8	77805400	77806600	E74
chr8	77806600	77806800	E72
chr8	77806800	77811400	E74
chr8	77811400	77811600	E72
chr8	77811600	77814800	E74
chr8	77814800	77815000	E45
chr8	77815000	77815800	E74
chr8	77815800	77816000	E76
chr8	77816000	77819000	E74
chr8	77819000	77819200	E45
chr8	77819200	77821000	E74
chr8	77821000	77821200	E13
chr8	77821200	77821800	E74
chr8	77821800	77822000	E75
chr8	77822000	77822200	E74
chr8	77822200	77822400	E72
chr8	77822400	77824400	E74
chr8	77824400	77825200	E84
chr8	77825200	77825400	E25
chr8	77825400	77828400	E74
chr8	77828400	77828600	E48
chr8	77828600	77832600	E74
chr8	77832600	77832800	E48
chr8	77832800	77835200	E74
chr8	77835200	77835400	E72
chr8	77835400	77836200	E74
chr8	77836200	77836400	E46
chr8	77836400	77837600	E74
chr8	77837600	77837800	E13
chr8	77837800	77846200	E74
chr8	77846200	77846400	E72
chr8	77846400	77846600	E71
chr8	77846600	77846800	E72
chr8	77846800	77847000	E74
chr8	77847000	77847200	E48
chr8	77847200	77847800	E74
chr8	77847800	77848000	E45
chr8	77848000	77849800	E74
chr8	77849800	77850000	E48
chr8	77850000	77851000	E74
chr8	77851000	77851200	E72
chr8	77851200	77853600	E74
chr8	77853600	77853800	E45
chr8	77853800	77854000	E74
chr8	77854000	77854200	E38
chr8	77854200	77854400	E55
chr8	77854400	77854600	E38
chr8	77854600	77855000	E74
chr8	77855000	77855200	E48
chr8	77855200	77855800	E55
chr8	77855800	77856000	E54
chr8	77856000	77856200	E36
chr8	77856200	77856400	E37
chr8	77856400	77856600	E35
chr8	77856600	77856800	E34
chr8	77856800	77857000	E35
chr8	77857000	77857200	E36
chr8	77857200	77859400	E74
chr8	77859400	77860400	E55
chr8	77860400	77860600	E36
chr8	77860600	77860800	E48
chr8	77860800	77862600	E74
chr8	77862600	77862800	E38
chr8	77862800	77863000	E36
chr8	77863000	77863200	E35
chr8	77863200	77863400	E33
chr8	77863400	77863600	E35
chr8	77863600	77863800	E34
chr8	77863800	77864000	E46
chr8	77864000	77864600	E74
chr8	77864600	77864800	E46
chr8	77864800	77865000	E74
chr8	77865000	77865200	E71
chr8	77865200	77866000	E74
chr8	77866000	77866400	E37
chr8	77866400	77866600	E40
chr8	77866600	77866800	E58
chr8	77866800	77867000	E57
chr8	77867000	77867200	E70
chr8	77867200	77867400	E43
chr8	77867400	77867600	E51
chr8	77867600	77867800	E62
chr8	77867800	77868000	E57
chr8	77868000	77868200	E52
chr8	77868200	77868400	E53
chr8	77868400	77868600	E54
chr8	77868600	77870000	E74
chr8	77870000	77870400	E82
chr8	77870400	77870600	E7
chr8	77870600	77870800	E82
chr8	77870800	77871600	E74
chr8	77871600	77871800	E46
chr8	77871800	77873400	E74
chr8	77873400	77873600	E44
chr8	77873600	77874400	E74
chr8	77874400	77874600	E80
chr8	77874600	77875400	E74
chr8	77875400	77876000	E82
chr8	77876000	77876200	E7
chr8	77876200	77877200	E82
chr8	77877200	77879000	E74
chr8	77879000	77879200	E79
chr8	77879200	77881000	E74
chr8	77881000	77881200	E46
chr8	77881200	77886600	E74
chr8	77886600	77886800	E45
chr8	77886800	77887000	E74
chr8	77887000	77887200	E76
chr8	77887200	77890400	E74
chr8	77890400	77890600	E54
chr8	77890600	77890800	E55
chr8	77890800	77891000	E54
chr8	77891000	77891600	E55
chr8	77891600	77891800	E54
chr8	77891800	77892000	E37
chr8	77892000	77892200	E54
chr8	77892200	77892400	E33
chr8	77892400	77892600	E32
chr8	77892600	77892800	E58
chr8	77892800	77893200	E59
chr8	77893200	77893400	E43
chr8	77893400	77893800	E42
chr8	77893800	77894000	E52
chr8	77894000	77894200	E84
chr8	77894200	77894400	E58
chr8	77894400	77894600	E57
chr8	77894600	77894800	E58
chr8	77894800	77895000	E59
chr8	77895000	77895200	E60
chr8	77895200	77895400	E67
chr8	77895400	77895600	E64
chr8	77895600	77895800	E67
chr8	77895800	77896200	E64
chr8	77896200	77896400	E67
chr8	77896400	77897400	E85
chr8	77897400	77897800	E67
chr8	77897800	77898200	E85
chr8	77898200	77898400	E67
chr8	77898400	77899400	E63
chr8	77899400	77900200	E59
chr8	77900200	77900400	E60
chr8	77900400	77900600	E51
chr8	77900600	77901000	E64
chr8	77901000	77901400	E67
chr8	77901400	77901600	E64
chr8	77901600	77901800	E67
chr8	77901800	77902000	E64
chr8	77902000	77902600	E61
chr8	77902600	77902800	E59
chr8	77902800	77903000	E58
chr8	77903000	77903200	E57
chr8	77903200	77903400	E52
chr8	77903400	77903800	E58
chr8	77903800	77904000	E43
chr8	77904000	77904200	E59
chr8	77904200	77904600	E42
chr8	77904600	77904800	E43
chr8	77904800	77905000	E58
chr8	77905000	77905200	E33
chr8	77905200	77905400	E42
chr8	77905400	77905600	E35
chr8	77905600	77905800	E16
chr8	77905800	77906000	E56
chr8	77906000	77906200	E35
chr8	77906200	77906400	E31
chr8	77906400	77906600	E16
chr8	77906600	77906800	E37
chr8	77906800	77907000	E36
chr8	77907000	77907200	E23
chr8	77907200	77907400	E58
chr8	77907400	77907800	E70
chr8	77907800	77908000	E24
chr8	77908000	77908200	E26
chr8	77908200	77908400	E28
chr8	77908400	77908800	E51
chr8	77908800	77909000	E21
chr8	77909000	77909200	E24
chr8	77909200	77909400	E30
chr8	77909400	77909600	E29
chr8	77909600	77909800	E51
chr8	77909800	77910000	E29
chr8	77910000	77910600	E28
chr8	77910600	77910800	E20
chr8	77910800	77912400	E19
chr8	77912400	77912600	E20
chr8	77912600	77913400	E19
chr8	77913400	77914000	E20
chr8	77914000	77914400	E28
chr8	77914400	77914600	E51
chr8	77914600	77914800	E60
chr8	77914800	77915000	E18
chr8	77915000	77915200	E15
chr8	77915200	77915400	E56
chr8	77915400	77915600	E31
chr8	77915600	77915800	E84
chr8	77915800	77916000	E54
chr8	77916000	77916200	E55
chr8	77916200	77916400	E48
chr8	77916400	77916600	E13
chr8	77916600	77917000	E82
chr8	77917000	77917200	E45
chr8	77917200	77918400	E74
chr8	77918400	77918600	E78
chr8	77918600	77918800	E74
chr8	77918800	77919000	E46
chr8	77919000	77919200	E71
chr8	77919200	77919600	E74
chr8	77919600	77919800	E25
chr8	77919800	77920600	E82
chr8	77920600	77920800	E37
chr8	77920800	77921200	E55
chr8	77921200	77921400	E25
chr8	77921400	77921800	E82
chr8	77921800	77922000	E37
chr8	77922000	77922400	E48
chr8	77922400	77923200	E74
chr8	77923200	77923400	E25
chr8	77923400	77923600	E82
chr8	77923600	77924800	E74
chr8	77924800	77925000	E46
chr8	77925000	77926400	E74
chr8	77926400	77926600	E46
chr8	77926600	77930600	E73
chr8	77930600	77930800	E47
chr8	77930800	77936800	E73
chr8	77936800	77937000	E72
chr8	77937000	77937800	E74
chr8	77937800	77938000	E72
chr8	77938000	77938200	E74
chr8	77938200	77938400	E46
chr8	77938400	77942200	E74
chr8	77942200	77942400	E71
chr8	77942400	77943000	E48
chr8	77943000	77943600	E74
chr8	77943600	77943800	E82
chr8	77943800	77944000	E13
chr8	77944000	77944600	E82
chr8	77944600	77944800	E25
chr8	77944800	77945000	E72
chr8	77945000	77948800	E74
chr8	77948800	77949000	E71
chr8	77949000	77949400	E74
chr8	77949400	77950000	E82
chr8	77950000	77950200	E13
chr8	77950200	77950600	E36
chr8	77950600	77951000	E54
chr8	77951000	77951200	E55
chr8	77951200	77951400	E46
chr8	77951400	77953200	E74
chr8	77953200	77953400	E77
chr8	77953400	77955400	E74
chr8	77955400	77955600	E48
chr8	77955600	77957800	E74
chr8	77957800	77958000	E48
chr8	77958000	77958200	E74
chr8	77958200	77958600	E48
chr8	77958600	77960000	E74
chr8	77960000	77960200	E72
chr8	77960200	77963000	E74
chr8	77963000	77963200	E72
chr8	77963200	77963600	E74
chr8	77963600	77963800	E46
chr8	77963800	77964000	E74
chr8	77964000	77964200	E48
chr8	77964200	77965400	E74
chr8	77965400	77965600	E13
chr8	77965600	77965800	E82
chr8	77965800	77966000	E45
chr8	77966000	77966200	E25
chr8	77966200	77968400	E74
chr8	77968400	77968600	E25
chr8	77968600	77971000	E74
chr8	77971000	77971200	E48
chr8	77971200	77975200	E74
chr8	77975200	77975400	E72
chr8	77975400	77975600	E47
chr8	77975600	77980600	E74
chr8	77980600	77980800	E79
chr8	77980800	77986400	E73
chr8	77986400	77986600	E75
chr8	77986600	77987800	E74
chr8	77987800	77988000	E46
chr8	77988000	77988200	E48
chr8	77988200	77989400	E74
chr8	77989400	77989600	E48
chr8	77989600	77991400	E74
chr8	77991400	77991600	E72
chr8	77991600	77995000	E74
chr8	77995000	77995200	E72
chr8	77995200	78000200	E74
chr8	78000200	78000400	E48
chr8	78000400	78001600	E74
chr8	78001600	78001800	E72
chr8	78001800	78002400	E74
chr8	78002400	78002600	E45
chr8	78002600	78007400	E74
chr8	78007400	78007800	E45
chr8	78007800	78009800	E74
chr8	78009800	78010000	E46
chr8	78010000	78013200	E74
chr8	78013200	78013400	E72
chr8	78013400	78014800	E74
chr8	78014800	78015000	E48
chr8	78015000	78015200	E74
chr8	78015200	78015400	E44
chr8	78015400	78015600	E38
chr8	78015600	78015800	E48
chr8	78015800	78016000	E76
chr8	78016000	78016200	E48
chr8	78016200	78016400	E72
chr8	78016400	78017000	E74
chr8	78017000	78017400	E48
chr8	78017400	78017600	E45
chr8	78017600	78018200	E74
chr8	78018200	78018400	E34
chr8	78018400	78019400	E74
chr8	78019400	78019800	E82
chr8	78019800	78020000	E44
chr8	78020000	78020200	E35
chr8	78020200	78020400	E44
chr8	78020400	78020800	E5
chr8	78020800	78021000	E49
chr8	78021000	78021800	E74
chr8	78021800	78022000	E49
chr8	78022000	78022200	E45
chr8	78022200	78024200	E74
chr8	78024200	78024400	E82
chr8	78024400	78024600	E13
chr8	78024600	78027000	E82
chr8	78027000	78027200	E77
chr8	78027200	78028600	E82
chr8	78028600	78028800	E8
chr8	78028800	78029000	E6
chr8	78029000	78029200	E13
chr8	78029200	78029800	E7
chr8	78029800	78030000	E50
chr8	78030000	78030200	E10
chr8	78030200	78030400	E65
chr8	78030400	78030600	E17
chr8	78030600	78031000	E67
chr8	78031000	78031200	E17
chr8	78031200	78031600	E67
chr8	78031600	78031800	E1
chr8	78031800	78032000	E69
chr8	78032000	78032200	E11
chr8	78032200	78032400	E13
chr8	78032400	78033000	E7
chr8	78033000	78033200	E82
chr8	78033200	78033400	E7
chr8	78033400	78033600	E82
chr8	78033600	78033800	E7
chr8	78033800	78034200	E82
chr8	78034200	78034400	E6
chr8	78034400	78034600	E48
chr8	78034600	78035800	E74
chr8	78035800	78036000	E77
chr8	78036000	78036400	E74
chr8	78036400	78036600	E46
chr8	78036600	78037600	E74
chr8	78037600	78037800	E48
chr8	78037800	78038400	E74
chr8	78038400	78038600	E46
chr8	78038600	78038800	E72
chr8	78038800	78039200	E74
chr8	78039200	78039800	E72
chr8	78039800	78042200	E74
chr8	78042200	78042400	E44
chr8	78042400	78043000	E74
chr8	78043000	78043200	E45
chr8	78043200	78043400	E46
chr8	78043400	78045000	E74
chr8	78045000	78045200	E72
chr8	78045200	78046800	E74
chr8	78046800	78047000	E76
chr8	78047000	78049600	E74
chr8	78049600	78049800	E82
chr8	78049800	78050000	E13
chr8	78050000	78050200	E82
chr8	78050200	78050400	E13
chr8	78050400	78050600	E25
chr8	78050600	78054800	E74
chr8	78054800	78055000	E48
chr8	78055000	78055200	E36
chr8	78055200	78055400	E37
chr8	78055400	78055600	E7
chr8	78055600	78056000	E82
chr8	78056000	78056200	E25
chr8	78056200	78057400	E82
chr8	78057400	78057600	E46
chr8	78057600	78058600	E74
chr8	78058600	78058800	E82
chr8	78058800	78059000	E13
chr8	78059000	78060200	E82
chr8	78060200	78060400	E13
chr8	78060400	78061400	E82
chr8	78061400	78061600	E13
chr8	78061600	78065400	E74
chr8	78065400	78065600	E72
chr8	78065600	78066000	E74
chr8	78066000	78066200	E80
chr8	78066200	78068600	E74
chr8	78068600	78068800	E13
chr8	78068800	78069600	E82
chr8	78069600	78069800	E6
chr8	78069800	78070400	E82
chr8	78070400	78070600	E76
chr8	78070600	78073400	E74
chr8	78073400	78073600	E44
chr8	78073600	78078400	E74
chr8	78078400	78078800	E55
chr8	78078800	78079000	E38
chr8	78079000	78079600	E82
chr8	78079600	78079800	E13
chr8	78079800	78080000	E82
chr8	78080000	78080200	E25
chr8	78080200	78080400	E82
chr8	78080400	78080600	E25
chr8	78080600	78083400	E74
chr8	78083400	78085400	E82
chr8	78085400	78085600	E48
chr8	78085600	78089200	E74
chr8	78089200	78089400	E44
chr8	78089400	78090800	E74
chr8	78090800	78091000	E72
chr8	78091000	78091800	E74
chr8	78091800	78092000	E46
chr8	78092000	78092200	E45
chr8	78092200	78092400	E74
chr8	78092400	78092600	E72
chr8	78092600	78098800	E74
chr8	78098800	78099000	E48
chr8	78099000	78099200	E25
chr8	78099200	78100400	E74
chr8	78100400	78100600	E46
chr8	78100600	78101400	E74
chr8	78101400	78101600	E55
chr8	78101600	78102000	E74
chr8	78102000	78102200	E55
chr8	78102200	78102400	E53
chr8	78102400	78102600	E36
chr8	78102600	78102800	E42
chr8	78102800	78103000	E32
chr8	78103000	78103200	E16
chr8	78103200	78103400	E39
chr8	78103400	78103600	E23
chr8	78103600	78103800	E27
chr8	78103800	78104000	E31
chr8	78104000	78104200	E22
chr8	78104200	78104400	E16
chr8	78104400	78104600	E54
chr8	78104600	78104800	E53
chr8	78104800	78105000	E38
chr8	78105000	78105200	E55
chr8	78105200	78105400	E38
chr8	78105400	78105600	E55
chr8	78105600	78105800	E71
chr8	78105800	78106400	E74
chr8	78106400	78106600	E46
chr8	78106600	78106800	E45
chr8	78106800	78107000	E74
chr8	78107000	78107200	E46
chr8	78107200	78107400	E6
chr8	78107400	78107600	E13
chr8	78107600	78108800	E82
chr8	78108800	78109000	E7
chr8	78109000	78109200	E82
chr8	78109200	78109400	E8
chr8	78109400	78109600	E4
chr8	78109600	78109800	E25
chr8	78109800	78110000	E9
chr8	78110000	78110200	E50
chr8	78110200	78110400	E7
chr8	78110400	78110600	E5
chr8	78110600	78110800	E44
chr8	78110800	78111800	E82
chr8	78111800	78113000	E74
chr8	78113000	78113200	E46
chr8	78113200	78114600	E74
chr8	78114600	78114800	E78
chr8	78114800	78116400	E74
chr8	78116400	78116600	E71
chr8	78116600	78117400	E74
chr8	78117400	78117600	E48
chr8	78117600	78119000	E74
chr8	78119000	78119200	E72
chr8	78119200	78123200	E74
chr8	78123200	78123400	E48
chr8	78123400	78124200	E74
chr8	78124200	78124400	E46
chr8	78124400	78124600	E72
chr8	78124600	78128800	E74
chr8	78128800	78129000	E72
chr8	78129000	78129200	E44
chr8	78129200	78129400	E6
chr8	78129400	78129600	E5
chr8	78129600	78129800	E7
chr8	78129800	78130000	E25
chr8	78130000	78130200	E4
chr8	78130200	78130400	E11
chr8	78130400	78130600	E13
chr8	78130600	78130800	E5
chr8	78130800	78131000	E6
chr8	78131000	78131200	E44
chr8	78131200	78131400	E6
chr8	78131400	78132400	E82
chr8	78132400	78132600	E6
chr8	78132600	78132800	E5
chr8	78132800	78133200	E82
chr8	78133200	78133400	E25
chr8	78133400	78133600	E48
chr8	78133600	78137000	E74
chr8	78137000	78137200	E46
chr8	78137200	78139200	E74
chr8	78139200	78139400	E75
chr8	78139400	78141200	E74
chr8	78141200	78143000	E73
chr8	78143000	78146600	E74
chr8	78146600	78146800	E72
chr8	78146800	78147200	E74
chr8	78147200	78147400	E72
chr8	78147400	78151800	E74
chr8	78151800	78152000	E13
chr8	78152000	78159400	E74
chr8	78159400	78159600	E71
chr8	78159600	78164000	E74
chr8	78164000	78164200	E36
chr8	78164200	78164400	E40
chr8	78164400	78164600	E84
chr8	78164600	78164800	E16
chr8	78164800	78165000	E48
chr8	78165000	78167400	E74
chr8	78167400	78167600	E72
chr8	78167600	78174200	E74
chr8	78174200	78174400	E73
chr8	78174400	78174600	E25
chr8	78174600	78175400	E82
chr8	78175400	78177600	E74
chr8	78177600	78177800	E38
chr8	78177800	78178000	E25
chr8	78178000	78178200	E72
chr8	78178200	78180400	E74
chr8	78180400	78180600	E79
chr8	78180600	78181800	E74
chr8	78181800	78182000	E48
chr8	78182000	78182200	E78
chr8	78182200	78183000	E74
chr8	78183000	78183200	E47
chr8	78183200	78191200	E73
chr8	78191200	78191400	E46
chr8	78191400	78193000	E74
chr8	78193000	78193200	E72
chr8	78193200	78195200	E74
chr8	78195200	78195400	E46
chr8	78195400	78196200	E74
chr8	78196200	78196400	E25
chr8	78196400	78199800	E74
chr8	78199800	78200000	E72
chr8	78200000	78204600	E74
chr8	78204600	78204800	E48
chr8	78204800	78206800	E74
chr8	78206800	78207400	E25
chr8	78207400	78209000	E74
chr8	78209000	78209200	E48
chr8	78209200	78210800	E74
chr8	78210800	78211000	E72
chr8	78211000	78212800	E74
chr8	78212800	78213000	E72
chr8	78213000	78216400	E74
chr8	78216400	78216600	E72
chr8	78216600	78218200	E74
chr8	78218200	78229000	E73
chr8	78229000	78229200	E47
chr8	78229200	78229400	E75
chr8	78229400	78229600	E74
chr8	78229600	78229800	E48
chr8	78229800	78231000	E74
chr8	78231000	78231400	E25
chr8	78231400	78231600	E82
chr8	78231600	78233200	E74
chr8	78233200	78233400	E72
chr8	78233400	78234000	E74
chr8	78234000	78234200	E48
chr8	78234200	78240000	E74
chr8	78240000	78240400	E25
chr8	78240400	78240600	E23
chr8	78240600	78244000	E74
chr8	78244000	78244200	E48
chr8	78244200	78244600	E74
chr8	78244600	78244800	E45
chr8	78244800	78251400	E74
chr8	78251400	78251600	E80
chr8	78251600	78251800	E74
chr8	78251800	78252000	E77
chr8	78252000	78252200	E48
chr8	78252200	78252400	E44
chr8	78252400	78252600	E72
chr8	78252600	78254200	E74
chr8	78254200	78255400	E82
chr8	78255400	78261400	E74
chr8	78261400	78261600	E72
chr8	78261600	78267000	E73
chr8	78267000	78267200	E47
chr8	78267200	78271800	E73
chr8	78271800	78272000	E72
chr8	78272000	78272400	E74
chr8	78272400	78272600	E81
chr8	78272600	78274800	E74
chr8	78274800	78275000	E72
chr8	78275000	78276600	E74
chr8	78276600	78276800	E45
chr8	78276800	78277000	E75
chr8	78277000	78278200	E73
chr8	78278200	78278400	E47
chr8	78278400	78283600	E73
chr8	78283600	78283800	E72
chr8	78283800	78285800	E74
chr8	78285800	78286000	E75
chr8	78286000	78287200	E74
chr8	78287200	78287400	E79
chr8	78287400	78287600	E74
chr8	78287600	78287800	E72
chr8	78287800	78288800	E74
chr8	78288800	78289000	E72
chr8	78289000	78291000	E74
chr8	78291000	78291200	E71
chr8	78291200	78294800	E74
chr8	78294800	78295000	E49
chr8	78295000	78296800	E74
chr8	78296800	78297000	E79
chr8	78297000	78302600	E74
chr8	78302600	78302800	E25
chr8	78302800	78303600	E82
chr8	78303600	78303800	E74
chr8	78303800	78304200	E48
chr8	78304200	78304400	E82
chr8	78304400	78304600	E25
chr8	78304600	78308600	E74
chr8	78308600	78308800	E45
chr8	78308800	78310200	E74
chr8	78310200	78310600	E82
chr8	78310600	78310800	E25
chr8	78310800	78311200	E82
chr8	78311200	78311800	E25
chr8	78311800	78312400	E23
chr8	78312400	78312600	E25
chr8	78312600	78312800	E84
chr8	78312800	78319400	E74
chr8	78319400	78319600	E46
chr8	78319600	78319800	E72
chr8	78319800	78326400	E73
chr8	78326400	78326600	E47
chr8	78326600	78342200	E73
chr8	78342200	78342600	E82
chr8	78342600	78342800	E13
chr8	78342800	78357000	E73
chr8	78357000	78357200	E72
chr8	78357200	78357600	E74
chr8	78357600	78358000	E13
chr8	78358000	78358200	E56
chr8	78358200	78358600	E15
chr8	78358600	78359000	E16
chr8	78359000	78359200	E13
chr8	78359200	78359400	E6
chr8	78359400	78359800	E56
chr8	78359800	78360200	E82
chr8	78360200	78360400	E7
chr8	78360400	78360800	E82
chr8	78360800	78361000	E45
chr8	78361000	78362600	E74
chr8	78362600	78362800	E72
chr8	78362800	78366000	E74
chr8	78366000	78366200	E81
chr8	78366200	78369000	E73
chr8	78369000	78369200	E47
chr8	78369200	78376000	E73
chr8	78376000	78376200	E47
chr8	78376200	78384800	E73
chr8	78384800	78385000	E47
chr8	78385000	78391200	E73
chr8	78391200	78391400	E25
chr8	78391400	78401600	E73
chr8	78401600	78401800	E71
chr8	78401800	78402000	E72
chr8	78402000	78405200	E74
chr8	78405200	78405400	E48
chr8	78405400	78406600	E74
chr8	78406600	78406800	E46
chr8	78406800	78411200	E74
chr8	78411200	78411400	E46
chr8	78411400	78418200	E74
chr8	78418200	78418400	E44
chr8	78418400	78426000	E74
chr8	78426000	78426200	E45
chr8	78426200	78428600	E74
chr8	78428600	78428800	E46
chr8	78428800	78430800	E74
chr8	78430800	78431000	E48
chr8	78431000	78431200	E13
chr8	78431200	78432800	E74
chr8	78432800	78433000	E46
chr8	78433000	78437800	E74
chr8	78437800	78438000	E45
chr8	78438000	78441800	E74
chr8	78441800	78442000	E72
chr8	78442000	78442200	E7
chr8	78442200	78442800	E82
chr8	78442800	78443000	E48
chr8	78443000	78443200	E31
chr8	78443200	78443600	E74
chr8	78443600	78443800	E72
chr8	78443800	78450200	E74
chr8	78450200	78450400	E72
chr8	78450400	78451600	E74
chr8	78451600	78451800	E46
chr8	78451800	78463600	E73
chr8	78463600	78463800	E46
chr8	78463800	78468200	E74
chr8	78468200	78468400	E46
chr8	78468400	78475200	E73
chr8	78475200	78475400	E72
chr8	78475400	78476600	E74
chr8	78476600	78477400	E73
chr8	78477400	78477600	E83
chr8	78477600	78477800	E23
chr8	78477800	78478200	E82
chr8	78478200	78478400	E13
chr8	78478400	78479000	E82
chr8	78479000	78483400	E74
chr8	78483400	78483600	E55
chr8	78483600	78483800	E25
chr8	78483800	78497000	E73
chr8	78497000	78497200	E46
chr8	78497200	78518600	E73
chr8	78518600	78519000	E25
chr8	78519000	78529000	E73
chr8	78529000	78529200	E47
chr8	78529200	78535000	E73
chr8	78535000	78535400	E72
chr8	78535400	78540800	E74
chr8	78540800	78541000	E46
chr8	78541000	78541400	E74
chr8	78541400	78541600	E72
chr8	78541600	78544400	E74
chr8	78544400	78544600	E77
chr8	78544600	78548000	E74
chr8	78548000	78548200	E46
chr8	78548200	78548800	E74
chr8	78548800	78549000	E46
chr8	78549000	78549400	E74
chr8	78549400	78549600	E72
chr8	78549600	78555400	E74
chr8	78555400	78555600	E46
chr8	78555600	78556000	E74
chr8	78556000	78556200	E72
chr8	78556200	78556800	E74
chr8	78556800	78557000	E45
chr8	78557000	78558400	E74
chr8	78558400	78558600	E84
chr8	78558600	78575000	E73
chr8	78575000	78575200	E47
chr8	78575200	78577200	E73
chr8	78577200	78577400	E79
chr8	78577400	78581000	E74
chr8	78581000	78581200	E78
chr8	78581200	78582400	E74
chr8	78582400	78582600	E81
chr8	78582600	78582800	E45
chr8	78582800	78584800	E74
chr8	78584800	78585000	E79
chr8	78585000	78586200	E74
chr8	78586200	78586400	E72
chr8	78586400	78589000	E74
chr8	78589000	78589400	E75
chr8	78589400	78593200	E74
chr8	78593200	78593400	E72
chr8	78593400	78593600	E74
chr8	78593600	78593800	E46
chr8	78593800	78595200	E74
chr8	78595200	78595400	E46
chr8	78595400	78596000	E74
chr8	78596000	78596200	E48
chr8	78596200	78596400	E82
chr8	78596400	78596600	E39
chr8	78596600	78596800	E38
chr8	78596800	78597000	E82
chr8	78597000	78597200	E13
chr8	78597200	78597400	E82
chr8	78597400	78597600	E13
chr8	78597600	78597800	E82
chr8	78597800	78598000	E7
chr8	78598000	78598200	E39
chr8	78598200	78598400	E5
chr8	78598400	78599000	E82
chr8	78599000	78599200	E6
chr8	78599200	78599400	E44
chr8	78599400	78599600	E7
chr8	78599600	78600000	E50
chr8	78600000	78600200	E44
chr8	78600200	78600400	E7
chr8	78600400	78600600	E82
chr8	78600600	78601400	E74
chr8	78601400	78601600	E72
chr8	78601600	78611400	E73
chr8	78611400	78611600	E45
chr8	78611600	78614000	E74
chr8	78614000	78614200	E77
chr8	78614200	78618400	E74
chr8	78618400	78618600	E76
chr8	78618600	78618800	E72
chr8	78618800	78620000	E74
chr8	78620000	78620200	E72
chr8	78620200	78622000	E74
chr8	78622000	78622400	E72
chr8	78622400	78628600	E74
chr8	78628600	78628800	E72
chr8	78628800	78629000	E74
chr8	78629000	78629200	E79
chr8	78629200	78630000	E74
chr8	78630000	78630400	E72
chr8	78630400	78645600	E73
chr8	78645600	78645800	E47
chr8	78645800	78653600	E73
chr8	78653600	78653800	E47
chr8	78653800	78657000	E73
chr8	78657000	78657200	E47
chr8	78657200	78663400	E73
chr8	78663400	78664800	E74
chr8	78664800	78665000	E72
chr8	78665000	78665600	E74
chr8	78665600	78665800	E78
chr8	78665800	78666000	E72
chr8	78666000	78667200	E74
chr8	78667200	78667400	E72
chr8	78667400	78670000	E74
chr8	78670000	78670200	E72
chr8	78670200	78674000	E74
chr8	78674000	78674200	E46
chr8	78674200	78675800	E74
chr8	78675800	78676200	E46
chr8	78676200	78676600	E74
chr8	78676600	78676800	E46
chr8	78676800	78677000	E74
chr8	78677000	78677200	E72
chr8	78677200	78677800	E74
chr8	78677800	78678000	E72
chr8	78678000	78683400	E74
chr8	78683400	78683600	E72
chr8	78683600	78683800	E74
chr8	78683800	78684000	E45
chr8	78684000	78684200	E74
chr8	78684200	78684400	E48
chr8	78684400	78685000	E74
chr8	78685000	78685200	E48
chr8	78685200	78686200	E74
chr8	78686200	78686400	E45
chr8	78686400	78690800	E74
chr8	78690800	78691000	E81
chr8	78691000	78692200	E74
chr8	78692200	78692400	E45
chr8	78692400	78696400	E74
chr8	78696400	78696600	E48
chr8	78696600	78697200	E74
chr8	78697200	78697400	E81
chr8	78697400	78698400	E74
chr8	78698400	78698600	E79
chr8	78698600	78712000	E73
chr8	78712000	78712200	E46
chr8	78712200	78712600	E74
chr8	78712600	78712800	E72
chr8	78712800	78713000	E74
chr8	78713000	78713200	E72
chr8	78713200	78716400	E73
chr8	78716400	78716600	E47
chr8	78716600	78720600	E73
chr8	78720600	78720800	E47
chr8	78720800	78725200	E73
chr8	78725200	78725600	E72
chr8	78725600	78728800	E74
chr8	78728800	78729000	E44
chr8	78729000	78730800	E74
chr8	78730800	78731000	E45
chr8	78731000	78733600	E74
chr8	78733600	78733800	E46
chr8	78733800	78738200	E73
chr8	78738200	78738400	E47
chr8	78738400	78749200	E73
chr8	78749200	78749400	E81
chr8	78749400	78750800	E74
chr8	78750800	78751000	E81
chr8	78751000	78761600	E73
chr8	78761600	78761800	E46
chr8	78761800	78766000	E74
chr8	78766000	78766200	E72
chr8	78766200	78766400	E74
chr8	78766400	78766600	E72
chr8	78766600	78773200	E73
chr8	78773200	78773400	E72
chr8	78773400	78781800	E73
chr8	78781800	78782800	E82
chr8	78782800	78783000	E45
chr8	78783000	78793200	E73
chr8	78793200	78793400	E45
chr8	78793400	78798600	E74
chr8	78798600	78798800	E72
chr8	78798800	78801400	E74
chr8	78801400	78801600	E48
chr8	78801600	78803400	E74
chr8	78803400	78803600	E81
chr8	78803600	78804400	E74
chr8	78804400	78804600	E46
chr8	78804600	78807800	E74
chr8	78807800	78808000	E79
chr8	78808000	78810800	E74
chr8	78810800	78811000	E73
chr8	78811000	78814800	E74
chr8	78814800	78815000	E75
chr8	78815000	78815400	E74
chr8	78815400	78815800	E72
chr8	78815800	78816000	E77
chr8	78816000	78816400	E72
chr8	78816400	78827800	E73
chr8	78827800	78828000	E46
chr8	78828000	78838400	E73
chr8	78838400	78838600	E47
chr8	78838600	78844600	E73
chr8	78844600	78845000	E82
chr8	78845000	78845200	E7
chr8	78845200	78845800	E82
chr8	78845800	78848400	E74
chr8	78848400	78848600	E46
chr8	78848600	78860200	E73
chr8	78860200	78860400	E47
chr8	78860400	78871000	E73
chr8	78871000	78871200	E13
chr8	78871200	78871800	E74
chr8	78871800	78872000	E72
chr8	78872000	78875200	E74
chr8	78875200	78875400	E78
chr8	78875400	78876800	E74
chr8	78876800	78877000	E72
chr8	78877000	78879400	E74
chr8	78879400	78879600	E73
chr8	78879600	78882000	E74
chr8	78882000	78882200	E79
chr8	78882200	78882400	E47
chr8	78882400	78893600	E73
chr8	78893600	78893800	E72
chr8	78893800	78895000	E74
chr8	78895000	78895200	E71
chr8	78895200	78900600	E74
chr8	78900600	78901000	E82
chr8	78901000	78901200	E7
chr8	78901200	78901800	E82
chr8	78901800	78902000	E74
chr8	78902000	78902200	E49
chr8	78902200	78902600	E74
chr8	78902600	78902800	E72
chr8	78902800	78906600	E74
chr8	78906600	78906800	E72
chr8	78906800	78909600	E74
chr8	78909600	78909800	E48
chr8	78909800	78910200	E74
chr8	78910200	78910400	E48
chr8	78910400	78910600	E79
chr8	78910600	78910800	E49
chr8	78910800	78917000	E73
chr8	78917000	78917200	E83
chr8	78917200	78927200	E73
chr8	78927200	78927400	E72
chr8	78927400	78929400	E73
chr8	78929400	78929600	E47
chr8	78929600	78933800	E73
chr8	78933800	78934000	E72
chr8	78934000	78935600	E74
chr8	78935600	78935800	E46
chr8	78935800	78937000	E74
chr8	78937000	78937200	E48
chr8	78937200	78939000	E74
chr8	78939000	78939200	E48
chr8	78939200	78941800	E74
chr8	78941800	78942000	E72
chr8	78942000	78943800	E74
chr8	78943800	78944000	E48
chr8	78944000	78944400	E74
chr8	78944400	78944600	E72
chr8	78944600	78945600	E74
chr8	78945600	78945800	E46
chr8	78945800	78949400	E73
chr8	78949400	78949600	E47
chr8	78949600	78954800	E73
chr8	78954800	78955000	E72
chr8	78955000	78955800	E74
chr8	78955800	78956000	E45
chr8	78956000	78965400	E73
chr8	78965400	78966200	E74
chr8	78966200	78966400	E46
chr8	78966400	78973800	E73
chr8	78973800	78974000	E72
chr8	78974000	78975000	E74
chr8	78975000	78975200	E25
chr8	78975200	78975800	E74
chr8	78975800	78976000	E72
chr8	78976000	78976800	E74
chr8	78976800	78977000	E72
chr8	78977000	78984000	E73
chr8	78984000	78984200	E47
chr8	78984200	78986000	E73
chr8	78986000	78986200	E47
chr8	78986200	78997000	E73
chr8	78997000	78997200	E47
chr8	78997200	78999000	E73
chr8	78999000	78999200	E47
chr8	78999200	79001200	E73
chr8	79001200	79001400	E47
chr8	79001400	79006200	E73
chr8	79006200	79007000	E74
chr8	79007000	79007200	E72
chr8	79007200	79007400	E74
chr8	79007400	79007800	E72
chr8	79007800	79011200	E74
chr8	79011200	79011400	E81
chr8	79011400	79014800	E74
chr8	79014800	79015000	E72
chr8	79015000	79015400	E74
chr8	79015400	79015600	E46
chr8	79015600	79015800	E74
chr8	79015800	79016200	E72
chr8	79016200	79025000	E73
chr8	79025000	79025200	E45
chr8	79025200	79025400	E76
chr8	79025400	79032400	E74
chr8	79032400	79032600	E76
chr8	79032600	79032800	E79
chr8	79032800	79034000	E74
chr8	79034000	79034200	E72
chr8	79034200	79035600	E74
chr8	79035600	79035800	E46
chr8	79035800	79040800	E73
chr8	79040800	79041000	E72
chr8	79041000	79042800	E74
chr8	79042800	79043000	E47
chr8	79043000	79047800	E73
chr8	79047800	79048000	E72
chr8	79048000	79051800	E73
chr8	79051800	79052000	E72
chr8	79052000	79052600	E74
chr8	79052600	79052800	E48
chr8	79052800	79057400	E74
chr8	79057400	79057600	E71
chr8	79057600	79063400	E73
chr8	79063400	79063600	E72
chr8	79063600	79065400	E74
chr8	79065400	79065600	E72
chr8	79065600	79073200	E73
chr8	79073200	79073400	E47
chr8	79073400	79075000	E73
chr8	79075000	79075200	E47
chr8	79075200	79076800	E73
chr8	79076800	79077000	E47
chr8	79077000	79082000	E73
chr8	79082000	79082200	E46
chr8	79082200	79083600	E74
chr8	79083600	79083800	E72
chr8	79083800	79090800	E73
chr8	79090800	79091000	E46
chr8	79091000	79091200	E48
chr8	79091200	79095600	E74
chr8	79095600	79095800	E72
chr8	79095800	79100200	E74
chr8	79100200	79100400	E46
chr8	79100400	79101600	E74
chr8	79101600	79101800	E48
chr8	79101800	79105400	E74
chr8	79105400	79105800	E72
chr8	79105800	79108000	E74
chr8	79108000	79108200	E73
chr8	79108200	79110400	E74
chr8	79110400	79110600	E73
chr8	79110600	79114200	E74
chr8	79114200	79114600	E72
chr8	79114600	79121200	E74
chr8	79121200	79121400	E48
chr8	79121400	79122800	E74
chr8	79122800	79123800	E82
chr8	79123800	79124000	E16
chr8	79124000	79124800	E15
chr8	79124800	79125200	E16
chr8	79125200	79126800	E82
chr8	79126800	79127000	E25
chr8	79127000	79127200	E72
chr8	79127200	79127400	E74
chr8	79127400	79127600	E46
chr8	79127600	79132600	E74
chr8	79132600	79132800	E72
chr8	79132800	79136200	E74
chr8	79136200	79136400	E48
chr8	79136400	79137600	E74
chr8	79137600	79137800	E72
chr8	79137800	79150400	E73
chr8	79150400	79150600	E47
chr8	79150600	79151200	E73
chr8	79151200	79151400	E47
chr8	79151400	79154200	E73
chr8	79154200	79154400	E47
chr8	79154400	79160000	E73
chr8	79160000	79160200	E47
chr8	79160200	79169600	E73
chr8	79169600	79169800	E13
chr8	79169800	79170200	E82
chr8	79170200	79170400	E45
chr8	79170400	79172400	E74
chr8	79172400	79172600	E71
chr8	79172600	79172800	E74
chr8	79172800	79173000	E48
chr8	79173000	79174800	E74
chr8	79174800	79175200	E72
chr8	79175200	79180000	E74
chr8	79180000	79180200	E48
chr8	79180200	79180400	E72
chr8	79180400	79181400	E74
chr8	79181400	79181600	E48
chr8	79181600	79182600	E74
chr8	79182600	79182800	E48
chr8	79182800	79187400	E74
chr8	79187400	79187600	E48
chr8	79187600	79188800	E74
chr8	79188800	79189000	E72
chr8	79189000	79190200	E74
chr8	79190200	79190400	E81
chr8	79190400	79192000	E74
chr8	79192000	79192200	E48
chr8	79192200	79192400	E36
chr8	79192400	79193200	E55
chr8	79193200	79193400	E53
chr8	79193400	79195400	E74
chr8	79195400	79195600	E48
chr8	79195600	79202000	E74
chr8	79202000	79202200	E45
chr8	79202200	79202800	E74
chr8	79202800	79203000	E80
chr8	79203000	79203800	E74
chr8	79203800	79204000	E71
chr8	79204000	79204200	E72
chr8	79204200	79205000	E74
chr8	79205000	79205200	E48
chr8	79205200	79206600	E74
chr8	79206600	79206800	E77
chr8	79206800	79207000	E48
chr8	79207000	79207600	E74
chr8	79207600	79207800	E72
chr8	79207800	79210400	E74
chr8	79210400	79210600	E72
chr8	79210600	79213200	E74
chr8	79213200	79213400	E81
chr8	79213400	79234800	E73
chr8	79234800	79235000	E47
chr8	79235000	79241600	E73
chr8	79241600	79241800	E46
chr8	79241800	79242600	E74
chr8	79242600	79242800	E72
chr8	79242800	79243400	E74
chr8	79243400	79243600	E72
chr8	79243600	79244000	E74
chr8	79244000	79244200	E48
chr8	79244200	79246400	E74
chr8	79246400	79246600	E46
chr8	79246600	79250800	E74
chr8	79250800	79251000	E72
chr8	79251000	79251200	E46
chr8	79251200	79258000	E73
chr8	79258000	79258200	E47
chr8	79258200	79258400	E72
chr8	79258400	79258600	E81
chr8	79258600	79259600	E74
chr8	79259600	79259800	E72
chr8	79259800	79260600	E74
chr8	79260600	79260800	E79
chr8	79260800	79263600	E74
chr8	79263600	79263800	E72
chr8	79263800	79269400	E73
chr8	79269400	79269600	E47
chr8	79269600	79269800	E46
chr8	79269800	79271600	E74
chr8	79271600	79271800	E81
chr8	79271800	79272600	E74
chr8	79272600	79272800	E72
chr8	79272800	79274800	E74
chr8	79274800	79275000	E46
chr8	79275000	79280000	E74
chr8	79280000	79280200	E45
chr8	79280200	79280400	E48
chr8	79280400	79282600	E74
chr8	79282600	79282800	E45
chr8	79282800	79283200	E74
chr8	79283200	79283400	E71
chr8	79283400	79283600	E74
chr8	79283600	79283800	E72
chr8	79283800	79289400	E73
chr8	79289400	79289600	E47
chr8	79289600	79292000	E73
chr8	79292000	79296000	E74
chr8	79296000	79296200	E72
chr8	79296200	79297800	E74
chr8	79297800	79298000	E13
chr8	79298000	79298400	E82
chr8	79298400	79298600	E7
chr8	79298600	79299000	E82
chr8	79299000	79299200	E31
chr8	79299200	79299400	E42
chr8	79299400	79299600	E34
chr8	79299600	79299800	E56
chr8	79299800	79300000	E40
chr8	79300000	79300200	E39
chr8	79300200	79300400	E82
chr8	79300400	79300600	E39
chr8	79300600	79301000	E13
chr8	79301000	79302400	E74
chr8	79302400	79302600	E72
chr8	79302600	79304600	E74
chr8	79304600	79304800	E48
chr8	79304800	79305000	E46
chr8	79305000	79305400	E74
chr8	79305400	79305600	E25
chr8	79305600	79305800	E82
chr8	79305800	79306000	E7
chr8	79306000	79306400	E82
chr8	79306400	79310400	E74
chr8	79310400	79310600	E25
chr8	79310600	79316200	E74
chr8	79316200	79316400	E48
chr8	79316400	79317800	E74
chr8	79317800	79318000	E73
chr8	79318000	79324200	E74
chr8	79324200	79324400	E71
chr8	79324400	79326200	E74
chr8	79326200	79326400	E46
chr8	79326400	79331200	E74
chr8	79331200	79331400	E72
chr8	79331400	79333200	E74
chr8	79333200	79333400	E81
chr8	79333400	79335000	E74
chr8	79335000	79335200	E72
chr8	79335200	79335600	E74
chr8	79335600	79335800	E72
chr8	79335800	79337200	E74
chr8	79337200	79337400	E72
chr8	79337400	79338400	E74
chr8	79338400	79338600	E44
chr8	79338600	79339000	E74
chr8	79339000	79339200	E72
chr8	79339200	79340200	E74
chr8	79340200	79340400	E48
chr8	79340400	79342400	E74
chr8	79342400	79342600	E72
chr8	79342600	79344600	E74
chr8	79344600	79344800	E72
chr8	79344800	79345800	E74
chr8	79345800	79346000	E72
chr8	79346000	79346800	E74
chr8	79346800	79347000	E48
chr8	79347000	79349800	E74
chr8	79349800	79350000	E46
chr8	79350000	79350400	E74
chr8	79350400	79350800	E82
chr8	79350800	79351000	E6
chr8	79351000	79351200	E5
chr8	79351200	79351400	E6
chr8	79351400	79351600	E7
chr8	79351600	79351800	E48
chr8	79351800	79354600	E74
chr8	79354600	79354800	E48
chr8	79354800	79355800	E74
chr8	79355800	79356000	E72
chr8	79356000	79356800	E74
chr8	79356800	79357000	E25
chr8	79357000	79357200	E23
chr8	79357200	79357600	E27
chr8	79357600	79357800	E48
chr8	79357800	79359000	E74
chr8	79359000	79359200	E72
chr8	79359200	79361400	E74
chr8	79361400	79361600	E72
chr8	79361600	79362000	E74
chr8	79362000	79362200	E72
chr8	79362200	79362600	E74
chr8	79362600	79362800	E44
chr8	79362800	79367600	E74
chr8	79367600	79367800	E71
chr8	79367800	79368200	E74
chr8	79368200	79368400	E25
chr8	79368400	79372200	E74
chr8	79372200	79372600	E72
chr8	79372600	79373400	E74
chr8	79373400	79373600	E72
chr8	79373600	79380600	E74
chr8	79380600	79380800	E46
chr8	79380800	79384400	E74
chr8	79384400	79384600	E25
chr8	79384600	79386600	E74
chr8	79386600	79386800	E48
chr8	79386800	79388000	E74
chr8	79388000	79388200	E13
chr8	79388200	79388400	E82
chr8	79388400	79395600	E74
chr8	79395600	79396200	E82
chr8	79396200	79396400	E25
chr8	79396400	79398600	E74
chr8	79398600	79398800	E45
chr8	79398800	79400200	E74
chr8	79400200	79400400	E45
chr8	79400400	79403400	E74
chr8	79403400	79403600	E13
chr8	79403600	79409000	E74
chr8	79409000	79409200	E76
chr8	79409200	79411200	E74
chr8	79411200	79411400	E79
chr8	79411400	79415600	E74
chr8	79415600	79415800	E46
chr8	79415800	79416400	E74
chr8	79416400	79416600	E48
chr8	79416600	79418800	E74
chr8	79418800	79419000	E13
chr8	79419000	79419400	E82
chr8	79419400	79419600	E25
chr8	79419600	79419800	E82
chr8	79419800	79420000	E13
chr8	79420000	79420200	E25
chr8	79420200	79421600	E74
chr8	79421600	79421800	E46
chr8	79421800	79423000	E74
chr8	79423000	79423200	E55
chr8	79423200	79423600	E35
chr8	79423600	79423800	E36
chr8	79423800	79424000	E82
chr8	79424000	79424600	E74
chr8	79424600	79424800	E48
chr8	79424800	79425000	E7
chr8	79425000	79425800	E82
chr8	79425800	79426000	E25
chr8	79426000	79426400	E82
chr8	79426400	79426600	E48
chr8	79426600	79427200	E82
chr8	79427200	79427400	E25
chr8	79427400	79427600	E82
chr8	79427600	79427800	E17
chr8	79427800	79428000	E85
chr8	79428000	79428200	E20
chr8	79428200	79429200	E19
chr8	79429200	79429400	E28
chr8	79429400	79429600	E29
chr8	79429600	79429800	E26
chr8	79429800	79430000	E23
chr8	79430000	79430200	E30
chr8	79430200	79430400	E27
chr8	79430400	79430600	E23
chr8	79430600	79430800	E5
chr8	79430800	79431000	E25
chr8	79431000	79431400	E23
chr8	79431400	79431600	E25
chr8	79431600	79431800	E82
chr8	79431800	79432000	E25
chr8	79432000	79432200	E82
chr8	79432200	79432400	E25
chr8	79432400	79432600	E55
chr8	79432600	79433600	E74
chr8	79433600	79434600	E82
chr8	79434600	79434800	E23
chr8	79434800	79436800	E82
chr8	79436800	79437000	E23
chr8	79437000	79437400	E25
chr8	79437400	79437600	E32
chr8	79437600	79437800	E22
chr8	79437800	79438000	E70
chr8	79438000	79438200	E27
chr8	79438200	79438400	E23
chr8	79438400	79438600	E84
chr8	79438600	79438800	E82
chr8	79438800	79439200	E74
chr8	79439200	79439400	E82
chr8	79439400	79440600	E74
chr8	79440600	79440800	E25
chr8	79440800	79441200	E82
chr8	79441200	79441400	E25
chr8	79441400	79442200	E82
chr8	79442200	79442400	E25
chr8	79442400	79442800	E82
chr8	79442800	79443000	E13
chr8	79443000	79443400	E82
chr8	79443400	79445000	E74
chr8	79445000	79445200	E77
chr8	79445200	79447000	E74
chr8	79447000	79447400	E55
chr8	79447400	79447600	E54
chr8	79447600	79447800	E55
chr8	79447800	79448000	E36
chr8	79448000	79448600	E55
chr8	79448600	79449400	E74
chr8	79449400	79449600	E46
chr8	79449600	79449800	E74
chr8	79449800	79450200	E82
chr8	79450200	79450400	E6
chr8	79450400	79452000	E82
chr8	79452000	79453000	E74
chr8	79453000	79453800	E82
chr8	79453800	79454000	E13
chr8	79454000	79454800	E82
chr8	79454800	79455000	E5
chr8	79455000	79455200	E6
chr8	79455200	79455400	E7
chr8	79455400	79455600	E44
chr8	79455600	79457000	E74
chr8	79457000	79457200	E25
chr8	79457200	79458000	E74
chr8	79458000	79458200	E75
chr8	79458200	79458400	E74
chr8	79458400	79458600	E46
chr8	79458600	79459000	E74
chr8	79459000	79459200	E25
chr8	79459200	79459400	E38
chr8	79459400	79459600	E37
chr8	79459600	79459800	E36
chr8	79459800	79460000	E82
chr8	79460000	79460200	E13
chr8	79460200	79460600	E82
chr8	79460600	79460800	E13
chr8	79460800	79462200	E74
chr8	79462200	79462400	E45
chr8	79462400	79464000	E74
chr8	79464000	79464200	E25
chr8	79464200	79464400	E82
chr8	79464400	79464600	E44
chr8	79464600	79464800	E13
chr8	79464800	79467400	E74
chr8	79467400	79467600	E13
chr8	79467600	79468800	E82
chr8	79468800	79469000	E13
chr8	79469000	79470800	E74
chr8	79470800	79471000	E72
chr8	79471000	79472000	E74
chr8	79472000	79472200	E44
chr8	79472200	79472400	E35
chr8	79472400	79472600	E31
chr8	79472600	79472800	E7
chr8	79472800	79473000	E5
chr8	79473000	79473200	E7
chr8	79473200	79473800	E82
chr8	79473800	79474400	E74
chr8	79474400	79474600	E48
chr8	79474600	79474800	E44
chr8	79474800	79476400	E74
chr8	79476400	79476800	E82
chr8	79476800	79477000	E13
chr8	79477000	79477200	E6
chr8	79477200	79477400	E82
chr8	79477400	79477600	E13
chr8	79477600	79477800	E25
chr8	79477800	79478600	E82
chr8	79478600	79478800	E13
chr8	79478800	79481200	E82
chr8	79481200	79481400	E44
chr8	79481400	79481600	E48
chr8	79481600	79482000	E82
chr8	79482000	79482200	E13
chr8	79482200	79482400	E44
chr8	79482400	79484000	E74
chr8	79484000	79484200	E37
chr8	79484200	79484400	E31
chr8	79484400	79484600	E54
chr8	79484600	79484800	E37
chr8	79484800	79485200	E55
chr8	79485200	79485400	E39
chr8	79485400	79485600	E38
chr8	79485600	79487000	E82
chr8	79487000	79487200	E40
chr8	79487200	79487400	E13
chr8	79487400	79489200	E82
chr8	79489200	79489400	E44
chr8	79489400	79494800	E74
chr8	79494800	79495000	E45
chr8	79495000	79495400	E82
chr8	79495400	79495600	E13
chr8	79495600	79496200	E82
chr8	79496200	79496400	E6
chr8	79496400	79496600	E82
chr8	79496600	79496800	E7
chr8	79496800	79497600	E82
chr8	79497600	79497800	E25
chr8	79497800	79499000	E74
chr8	79499000	79499200	E44
chr8	79499200	79499800	E74
chr8	79499800	79500000	E72
chr8	79500000	79500400	E74
chr8	79500400	79500600	E72
chr8	79500600	79501800	E74
chr8	79501800	79502000	E71
chr8	79502000	79502800	E74
chr8	79502800	79503000	E48
chr8	79503000	79507200	E74
chr8	79507200	79507400	E38
chr8	79507400	79507600	E48
chr8	79507600	79507800	E45
chr8	79507800	79508000	E72
chr8	79508000	79509400	E74
chr8	79509400	79509600	E72
chr8	79509600	79512200	E74
chr8	79512200	79512400	E80
chr8	79512400	79513200	E74
chr8	79513200	79513400	E25
chr8	79513400	79514800	E74
chr8	79514800	79515000	E48
chr8	79515000	79517400	E74
chr8	79517400	79517600	E48
chr8	79517600	79518000	E36
chr8	79518000	79518200	E54
chr8	79518200	79518400	E56
chr8	79518400	79518600	E37
chr8	79518600	79518800	E13
chr8	79518800	79519800	E74
chr8	79519800	79520200	E46
chr8	79520200	79520600	E74
chr8	79520600	79521000	E48
chr8	79521000	79521200	E16
chr8	79521200	79521400	E15
chr8	79521400	79521600	E16
chr8	79521600	79521800	E56
chr8	79521800	79522200	E16
chr8	79522200	79522400	E13
chr8	79522400	79522600	E7
chr8	79522600	79522800	E82
chr8	79522800	79523000	E8
chr8	79523000	79523200	E7
chr8	79523200	79523400	E13
chr8	79523400	79525000	E82
chr8	79525000	79525200	E7
chr8	79525200	79525400	E4
chr8	79525400	79525600	E41
chr8	79525600	79525800	E50
chr8	79525800	79526200	E6
chr8	79526200	79526400	E82
chr8	79526400	79526600	E7
chr8	79526600	79527200	E82
chr8	79527200	79527400	E13
chr8	79527400	79527600	E25
chr8	79527600	79527800	E82
chr8	79527800	79529200	E74
chr8	79529200	79529400	E71
chr8	79529400	79530200	E74
chr8	79530200	79530400	E13
chr8	79530400	79532200	E74
chr8	79532200	79532400	E45
chr8	79532400	79533800	E74
chr8	79533800	79534000	E72
chr8	79534000	79536400	E74
chr8	79536400	79536600	E46
chr8	79536600	79538200	E74
chr8	79538200	79538400	E72
chr8	79538400	79546200	E74
chr8	79546200	79546400	E45
chr8	79546400	79546600	E6
chr8	79546600	79546800	E82
chr8	79546800	79547000	E7
chr8	79547000	79547600	E82
chr8	79547600	79547800	E25
chr8	79547800	79550000	E74
chr8	79550000	79550200	E72
chr8	79550200	79552000	E74
chr8	79552000	79552200	E72
chr8	79552200	79552400	E45
chr8	79552400	79555200	E74
chr8	79555200	79555400	E55
chr8	79555400	79555600	E74
chr8	79555600	79555800	E55
chr8	79555800	79556400	E84
chr8	79556400	79556800	E83
chr8	79556800	79557000	E82
chr8	79557000	79557200	E25
chr8	79557200	79558600	E74
chr8	79558600	79558800	E46
chr8	79558800	79559200	E74
chr8	79559200	79559400	E79
chr8	79559400	79559800	E74
chr8	79559800	79560000	E72
chr8	79560000	79560200	E74
chr8	79560200	79560400	E72
chr8	79560400	79561000	E74
chr8	79561000	79561200	E72
chr8	79561200	79565200	E74
chr8	79565200	79565400	E72
chr8	79565400	79567400	E74
chr8	79567400	79567600	E46
chr8	79567600	79569600	E74
chr8	79569600	79569800	E13
chr8	79569800	79570000	E82
chr8	79570000	79571200	E74
chr8	79571200	79571400	E45
chr8	79571400	79571600	E82
chr8	79571600	79571800	E44
chr8	79571800	79573600	E74
chr8	79573600	79573800	E45
chr8	79573800	79574000	E48
chr8	79574000	79574400	E82
chr8	79574400	79574600	E13
chr8	79574600	79574800	E4
chr8	79574800	79575000	E5
chr8	79575000	79575200	E13
chr8	79575200	79575600	E82
chr8	79575600	79575800	E7
chr8	79575800	79576200	E13
chr8	79576200	79576400	E77
chr8	79576400	79576800	E15
chr8	79576800	79577000	E18
chr8	79577000	79577200	E51
chr8	79577200	79577400	E67
chr8	79577400	79578000	E85
chr8	79578000	79578600	E20
chr8	79578600	79578800	E19
chr8	79578800	79579000	E28
chr8	79579000	79579200	E21
chr8	79579200	79579400	E28
chr8	79579400	79579600	E30
chr8	79579600	79579800	E27
chr8	79579800	79580000	E23
chr8	79580000	79580400	E31
chr8	79580400	79580600	E44
chr8	79580600	79580800	E23
chr8	79580800	79581000	E25
chr8	79581000	79581600	E82
chr8	79581600	79581800	E25
chr8	79581800	79582400	E74
chr8	79582400	79582600	E72
chr8	79582600	79583600	E74
chr8	79583600	79584000	E82
chr8	79584000	79584200	E25
chr8	79584200	79584400	E23
chr8	79584400	79584600	E25
chr8	79584600	79585200	E82
chr8	79585200	79585400	E38
chr8	79585400	79585800	E82
chr8	79585800	79586000	E13
chr8	79586000	79586200	E82
chr8	79586200	79586400	E48
chr8	79586400	79586600	E13
chr8	79586600	79586800	E45
chr8	79586800	79587000	E82
chr8	79587000	79587200	E13
chr8	79587200	79587600	E82
chr8	79587600	79587800	E16
chr8	79587800	79588200	E82
chr8	79588200	79588400	E13
chr8	79588400	79588600	E12
chr8	79588600	79588800	E11
chr8	79588800	79589000	E18
chr8	79589000	79589200	E1
chr8	79589200	79589400	E10
chr8	79589400	79589800	E14
chr8	79589800	79590000	E15
chr8	79590000	79590200	E12
chr8	79590200	79590400	E44
chr8	79590400	79591000	E82
chr8	79591000	79591200	E25
chr8	79591200	79592200	E74
chr8	79592200	79592400	E48
chr8	79592400	79593400	E74
chr8	79593400	79593600	E72
chr8	79593600	79597600	E74
chr8	79597600	79597800	E72
chr8	79597800	79598800	E74
chr8	79598800	79599000	E82
chr8	79599000	79599200	E38
chr8	79599200	79599400	E82
chr8	79599400	79600200	E74
chr8	79600200	79600400	E81
chr8	79600400	79600600	E82
chr8	79600600	79600800	E74
chr8	79600800	79601400	E82
chr8	79601400	79601600	E7
chr8	79601600	79601800	E82
chr8	79601800	79602200	E74
chr8	79602200	79602400	E45
chr8	79602400	79602600	E76
chr8	79602600	79603800	E74
chr8	79603800	79604000	E13
chr8	79604000	79604600	E7
chr8	79604600	79604800	E50
chr8	79604800	79605200	E34
chr8	79605200	79605800	E74
chr8	79605800	79606000	E72
chr8	79606000	79606200	E45
chr8	79606200	79606600	E82
chr8	79606600	79606800	E13
chr8	79606800	79607000	E32
chr8	79607000	79607200	E22
chr8	79607200	79607400	E40
chr8	79607400	79607600	E69
chr8	79607600	79607800	E58
chr8	79607800	79608000	E37
chr8	79608000	79608200	E68
chr8	79608200	79609000	E82
chr8	79609000	79609200	E37
chr8	79609200	79609400	E55
chr8	79609400	79609600	E25
chr8	79609600	79610200	E82
chr8	79610200	79610400	E48
chr8	79610400	79611000	E82
chr8	79611000	79616600	E74
chr8	79616600	79616800	E48
chr8	79616800	79618000	E74
chr8	79618000	79618200	E48
chr8	79618200	79618400	E76
chr8	79618400	79618600	E74
chr8	79618600	79618800	E46
chr8	79618800	79620400	E74
chr8	79620400	79620600	E71
chr8	79620600	79620800	E74
chr8	79620800	79621000	E72
chr8	79621000	79621200	E82
chr8	79621200	79621400	E7
chr8	79621400	79621600	E6
chr8	79621600	79623400	E82
chr8	79623400	79623600	E25
chr8	79623600	79623800	E44
chr8	79623800	79624000	E82
chr8	79624000	79624200	E13
chr8	79624200	79625000	E82
chr8	79625000	79625200	E13
chr8	79625200	79625800	E82
chr8	79625800	79626000	E81
chr8	79626000	79626400	E74
chr8	79626400	79626800	E82
chr8	79626800	79627000	E25
chr8	79627000	79627800	E82
chr8	79627800	79628000	E7
chr8	79628000	79628400	E82
chr8	79628400	79628600	E13
chr8	79628600	79630400	E82
chr8	79630400	79630600	E25
chr8	79630600	79631800	E82
chr8	79631800	79632000	E7
chr8	79632000	79632400	E82
chr8	79632400	79632600	E25
chr8	79632600	79632800	E5
chr8	79632800	79633000	E9
chr8	79633000	79633200	E25
chr8	79633200	79634400	E82
chr8	79634400	79634800	E13
chr8	79634800	79635000	E12
chr8	79635000	79635200	E4
chr8	79635200	79635400	E11
chr8	79635400	79635600	E18
chr8	79635600	79636000	E17
chr8	79636000	79636400	E67
chr8	79636400	79636600	E85
chr8	79636600	79637400	E21
chr8	79637400	79637800	E17
chr8	79637800	79638000	E21
chr8	79638000	79638200	E17
chr8	79638200	79638400	E21
chr8	79638400	79639000	E67
chr8	79639000	79639200	E85
chr8	79639200	79639600	E67
chr8	79639600	79639800	E1
chr8	79639800	79640000	E65
chr8	79640000	79640200	E2
chr8	79640200	79640600	E11
chr8	79640600	79640800	E4
chr8	79640800	79641000	E3
chr8	79641000	79641400	E9
chr8	79641400	79641600	E6
chr8	79641600	79641800	E12
chr8	79641800	79642000	E82
chr8	79642000	79642200	E7
chr8	79642200	79643400	E82
chr8	79643400	79643600	E25
chr8	79643600	79643800	E8
chr8	79643800	79644000	E9
chr8	79644000	79644200	E11
chr8	79644200	79644600	E10
chr8	79644600	79644800	E9
chr8	79644800	79645000	E2
chr8	79645000	79645200	E14
chr8	79645200	79645400	E11
chr8	79645400	79645600	E8
chr8	79645600	79645800	E13
chr8	79645800	79646400	E82
chr8	79646400	79647200	E13
chr8	79647200	79648400	E82
chr8	79648400	79648600	E6
chr8	79648600	79648800	E82
chr8	79648800	79649000	E13
chr8	79649000	79649400	E82
chr8	79649400	79649600	E13
chr8	79649600	79649800	E7
chr8	79649800	79650000	E12
chr8	79650000	79650600	E11
chr8	79650600	79650800	E14
chr8	79650800	79651000	E11
chr8	79651000	79651200	E3
chr8	79651200	79651400	E10
chr8	79651400	79651600	E11
chr8	79651600	79651800	E12
chr8	79651800	79652600	E83
chr8	79652600	79653000	E82
chr8	79653000	79657200	E74
chr8	79657200	79657400	E82
chr8	79657400	79657600	E7
chr8	79657600	79658800	E82
chr8	79658800	79659000	E13
chr8	79659000	79661600	E82
chr8	79661600	79661800	E7
chr8	79661800	79662000	E6
chr8	79662000	79662200	E44
chr8	79662200	79662400	E74
chr8	79662400	79662600	E72
chr8	79662600	79662800	E46
chr8	79662800	79664800	E74
chr8	79664800	79665000	E36
chr8	79665000	79665200	E48
chr8	79665200	79668400	E74
chr8	79668400	79668600	E82
chr8	79668600	79668800	E13
chr8	79668800	79670400	E82
chr8	79670400	79670600	E16
chr8	79670600	79670800	E15
chr8	79670800	79671000	E16
chr8	79671000	79671200	E25
chr8	79671200	79671400	E16
chr8	79671400	79671600	E39
chr8	79671600	79671800	E16
chr8	79671800	79672000	E84
chr8	79672000	79672200	E74
chr8	79672200	79672400	E45
chr8	79672400	79673000	E74
chr8	79673000	79673200	E48
chr8	79673200	79673400	E76
chr8	79673400	79673600	E72
chr8	79673600	79674000	E74
chr8	79674000	79674200	E82
chr8	79674200	79674400	E31
chr8	79674400	79674800	E33
chr8	79674800	79675000	E32
chr8	79675000	79675200	E31
chr8	79675200	79675400	E7
chr8	79675400	79675600	E36
chr8	79675600	79677200	E82
chr8	79677200	79677400	E13
chr8	79677400	79680200	E74
chr8	79680200	79680400	E72
chr8	79680400	79680600	E44
chr8	79680600	79681000	E74
chr8	79681000	79681200	E75
chr8	79681200	79684600	E74
chr8	79684600	79684800	E78
chr8	79684800	79685400	E74
chr8	79685400	79685600	E45
chr8	79685600	79685800	E72
chr8	79685800	79686000	E74
chr8	79686000	79686200	E72
chr8	79686200	79687200	E74
chr8	79687200	79687400	E72
chr8	79687400	79692800	E74
chr8	79692800	79693000	E48
chr8	79693000	79694400	E74
chr8	79694400	79694600	E46
chr8	79694600	79695000	E74
chr8	79695000	79695200	E76
chr8	79695200	79696800	E74
chr8	79696800	79697000	E25
chr8	79697000	79697400	E74
chr8	79697400	79697600	E72
chr8	79697600	79697800	E74
chr8	79697800	79698000	E46
chr8	79698000	79699800	E74
chr8	79699800	79700000	E45
chr8	79700000	79700400	E74
chr8	79700400	79700600	E48
chr8	79700600	79701000	E82
chr8	79701000	79701200	E7
chr8	79701200	79702600	E82
chr8	79702600	79702800	E34
chr8	79702800	79703000	E46
chr8	79703000	79706200	E74
chr8	79706200	79706400	E75
chr8	79706400	79706800	E74
chr8	79706800	79707000	E34
chr8	79707000	79707400	E7
chr8	79707400	79708600	E82
chr8	79708600	79708800	E25
chr8	79708800	79711000	E74
chr8	79711000	79711800	E82
chr8	79711800	79712000	E25
chr8	79712000	79712200	E74
chr8	79712200	79712400	E72
chr8	79712400	79713800	E74
chr8	79713800	79714000	E45
chr8	79714000	79714200	E82
chr8	79714200	79714400	E25
chr8	79714400	79714600	E23
chr8	79714600	79714800	E31
chr8	79714800	79715000	E30
chr8	79715000	79715200	E26
chr8	79715200	79715400	E28
chr8	79715400	79715600	E21
chr8	79715600	79715800	E28
chr8	79715800	79716000	E20
chr8	79716000	79716400	E85
chr8	79716400	79716800	E20
chr8	79716800	79717000	E19
chr8	79717000	79717200	E20
chr8	79717200	79717600	E19
chr8	79717600	79718000	E20
chr8	79718000	79719200	E85
chr8	79719200	79719800	E28
chr8	79719800	79720000	E21
chr8	79720000	79720200	E24
chr8	79720200	79720600	E26
chr8	79720600	79720800	E24
chr8	79720800	79721000	E23
chr8	79721000	79721200	E24
chr8	79721200	79721600	E23
chr8	79721600	79722600	E25
chr8	79722600	79722800	E82
chr8	79722800	79723000	E25
chr8	79723000	79723800	E23
chr8	79723800	79724000	E25
chr8	79724000	79724400	E23
chr8	79724400	79725200	E25
chr8	79725200	79725600	E82
chr8	79725600	79725800	E25
chr8	79725800	79726000	E23
chr8	79726000	79726400	E25
chr8	79726400	79727200	E82
chr8	79727200	79728000	E25
chr8	79728000	79730400	E74
chr8	79730400	79731800	E82
chr8	79731800	79732000	E13
chr8	79732000	79732200	E6
chr8	79732200	79732400	E5
chr8	79732400	79732600	E25
chr8	79732600	79732800	E34
chr8	79732800	79733000	E18
chr8	79733000	79733400	E17
chr8	79733400	79733600	E68
chr8	79733600	79733800	E15
chr8	79733800	79734000	E68
chr8	79734000	79734400	E82
chr8	79734400	79734600	E48
chr8	79734600	79736600	E74
chr8	79736600	79736800	E48
chr8	79736800	79738600	E74
chr8	79738600	79738800	E45
chr8	79738800	79745400	E74
chr8	79745400	79746600	E82
chr8	79746600	79747200	E74
chr8	79747200	79747600	E72
chr8	79747600	79751400	E74
chr8	79751400	79751600	E75
chr8	79751600	79752200	E74
chr8	79752200	79752400	E25
chr8	79752400	79752600	E22
chr8	79752600	79753000	E1
chr8	79753000	79753200	E67
chr8	79753200	79753400	E85
chr8	79753400	79753600	E67
chr8	79753600	79753800	E66
chr8	79753800	79754000	E9
chr8	79754000	79754200	E7
chr8	79754200	79754400	E6
chr8	79754400	79754800	E82
chr8	79754800	79757400	E74
chr8	79757400	79759000	E82
chr8	79759000	79759200	E25
chr8	79759200	79759800	E82
chr8	79759800	79760000	E22
chr8	79760000	79760200	E4
chr8	79760200	79760400	E3
chr8	79760400	79760600	E66
chr8	79760600	79760800	E22
chr8	79760800	79761000	E3
chr8	79761000	79761200	E9
chr8	79761200	79761400	E13
chr8	79761400	79761600	E82
chr8	79761600	79761800	E25
chr8	79761800	79762400	E82
chr8	79762400	79764600	E74
chr8	79764600	79764800	E25
chr8	79764800	79765800	E82
chr8	79765800	79766200	E25
chr8	79766200	79766400	E22
chr8	79766400	79766600	E69
chr8	79766600	79766800	E22
chr8	79766800	79767000	E25
chr8	79767000	79767200	E82
chr8	79767200	79767400	E25
chr8	79767400	79767800	E83
chr8	79767800	79768000	E22
chr8	79768000	79768400	E18
chr8	79768400	79768600	E85
chr8	79768600	79769000	E64
chr8	79769000	79769400	E67
chr8	79769400	79769600	E60
chr8	79769600	79769800	E1
chr8	79769800	79770200	E51
chr8	79770200	79770400	E18
chr8	79770400	79770600	E51
chr8	79770600	79770800	E21
chr8	79770800	79771000	E26
chr8	79771000	79771200	E21
chr8	79771200	79771400	E70
chr8	79771400	79771800	E22
chr8	79771800	79772000	E12
chr8	79772000	79772200	E22
chr8	79772200	79772400	E23
chr8	79772400	79772600	E25
chr8	79772600	79773000	E83
chr8	79773000	79773400	E82
chr8	79773400	79773600	E83
chr8	79773600	79774400	E82
chr8	79774400	79774800	E25
chr8	79774800	79775800	E82
chr8	79775800	79776000	E7
chr8	79776000	79776200	E82
chr8	79776200	79776400	E31
chr8	79776400	79776600	E13
chr8	79776600	79778000	E74
chr8	79778000	79778200	E48
chr8	79778200	79778800	E74
chr8	79778800	79779000	E48
chr8	79779000	79781000	E74
chr8	79781000	79781200	E46
chr8	79781200	79782200	E74
chr8	79782200	79782400	E76
chr8	79782400	79789000	E74
chr8	79789000	79789200	E72
chr8	79789200	79791800	E74
chr8	79791800	79792000	E71
chr8	79792000	79792200	E48
chr8	79792200	79792400	E72
chr8	79792400	79793400	E74
chr8	79793400	79793800	E82
chr8	79793800	79794000	E74
chr8	79794000	79794400	E45
chr8	79794400	79794800	E82
chr8	79794800	79795000	E13
chr8	79795000	79795200	E82
chr8	79795200	79796200	E74
chr8	79796200	79796600	E48
chr8	79796600	79796800	E25
chr8	79796800	79797400	E74
chr8	79797400	79797600	E45
chr8	79797600	79804400	E74
chr8	79804400	79804600	E75
chr8	79804600	79805800	E74
chr8	79805800	79816000	E73
chr8	79816000	79816200	E83
chr8	79816200	79818200	E82
chr8	79818200	79818400	E23
chr8	79818400	79818600	E8
chr8	79818600	79818800	E3
chr8	79818800	79819000	E41
chr8	79819000	79819200	E18
chr8	79819200	79819400	E11
chr8	79819400	79819800	E8
chr8	79819800	79820200	E6
chr8	79820200	79820400	E8
chr8	79820400	79820600	E7
chr8	79820600	79820800	E6
chr8	79820800	79821200	E82
chr8	79821200	79821400	E6
chr8	79821400	79821600	E78
chr8	79821600	79828400	E73
chr8	79828400	79829400	E74
chr8	79829400	79829600	E72
chr8	79829600	79829800	E74
chr8	79829800	79830000	E45
chr8	79830000	79830200	E82
chr8	79830200	79830400	E7
chr8	79830400	79830800	E6
chr8	79830800	79831000	E7
chr8	79831000	79832200	E82
chr8	79832200	79832400	E25
chr8	79832400	79833000	E82
chr8	79833000	79833200	E25
chr8	79833200	79833400	E82
chr8	79833400	79834000	E25
chr8	79834000	79835200	E82
chr8	79835200	79835400	E7
chr8	79835400	79836400	E82
chr8	79836400	79836600	E13
chr8	79836600	79837000	E82
chr8	79837000	79841000	E74
chr8	79841000	79841200	E82
chr8	79841200	79841400	E7
chr8	79841400	79841600	E82
chr8	79841600	79841800	E6
chr8	79841800	79842000	E7
chr8	79842000	79842200	E82
chr8	79842200	79854400	E73
chr8	79854400	79854600	E72
chr8	79854600	79856000	E74
chr8	79856000	79856200	E13
chr8	79856200	79857400	E74
chr8	79857400	79857600	E46
chr8	79857600	79858200	E74
chr8	79858200	79858400	E77
chr8	79858400	79859200	E82
chr8	79859200	79859400	E76
chr8	79859400	79863200	E74
chr8	79863200	79863600	E7
chr8	79863600	79864200	E82
chr8	79864200	79865000	E74
chr8	79865000	79865200	E82
chr8	79865200	79865400	E25
chr8	79865400	79867000	E74
chr8	79867000	79867200	E72
chr8	79867200	79867600	E74
chr8	79867600	79867800	E77
chr8	79867800	79875200	E74
chr8	79875200	79875400	E46
chr8	79875400	79877400	E74
chr8	79877400	79877600	E13
chr8	79877600	79879400	E74
chr8	79879400	79879600	E45
chr8	79879600	79879800	E48
chr8	79879800	79884600	E74
chr8	79884600	79884800	E45
chr8	79884800	79885400	E82
chr8	79885400	79885600	E7
chr8	79885600	79886200	E82
chr8	79886200	79886600	E74
chr8	79886600	79886800	E82
chr8	79886800	79887000	E46
chr8	79887000	79891000	E74
chr8	79891000	79891200	E72
chr8	79891200	79894600	E74
chr8	79894600	79894800	E72
chr8	79894800	79895200	E74
chr8	79895200	79895400	E72
chr8	79895400	79898200	E74
chr8	79898200	79898400	E46
chr8	79898400	79902600	E74
chr8	79902600	79902800	E46
chr8	79902800	79908000	E73
chr8	79908000	79908200	E47
chr8	79908200	79911200	E73
chr8	79911200	79911400	E47
chr8	79911400	79922800	E73
chr8	79922800	79923000	E72
chr8	79923000	79923200	E46
chr8	79923200	79929000	E74
chr8	79929000	79929200	E72
chr8	79929200	79933600	E74
chr8	79933600	79933800	E46
chr8	79933800	79936600	E74
chr8	79936600	79937000	E72
chr8	79937000	79943200	E74
chr8	79943200	79943400	E80
chr8	79943400	79944400	E74
chr8	79944400	79946000	E73
chr8	79946000	79946200	E47
chr8	79946200	79952000	E73
chr8	79952000	79952200	E72
chr8	79952200	79952800	E74
chr8	79952800	79953000	E72
chr8	79953000	79953800	E74
chr8	79953800	79954000	E72
chr8	79954000	79956600	E74
chr8	79956600	79957000	E46
chr8	79957000	79960200	E74
chr8	79960200	79960400	E72
chr8	79960400	79963800	E74
chr8	79963800	79964200	E46
chr8	79964200	79968200	E74
chr8	79968200	79968400	E46
chr8	79968400	79970000	E74
chr8	79970000	79970200	E13
chr8	79970200	79973600	E74
chr8	79973600	79973800	E79
chr8	79973800	79974000	E74
chr8	79974000	79974200	E78
chr8	79974200	79975200	E74
chr8	79975200	79975400	E45
chr8	79975400	79977600	E74
chr8	79977600	79977800	E44
chr8	79977800	79978400	E82
chr8	79978400	79978600	E13
chr8	79978600	79980200	E74
chr8	79980200	79980400	E72
chr8	79980400	79980600	E74
chr8	79980600	79980800	E72
chr8	79980800	79981600	E74
chr8	79981600	79981800	E72
chr8	79981800	79984000	E74
chr8	79984000	79984200	E72
chr8	79984200	79988000	E74
chr8	79988000	79988200	E72
chr8	79988200	79989400	E74
chr8	79989400	79989600	E72
chr8	79989600	79990800	E74
chr8	79990800	79991000	E82
chr8	79991000	79991400	E6
chr8	79991400	79992200	E82
chr8	79992200	79993000	E74
chr8	79993000	79993200	E71
chr8	79993200	79993400	E46
chr8	79993400	79995600	E74
chr8	79995600	79995800	E72
chr8	79995800	79996000	E74
chr8	79996000	79996200	E46
chr8	79996200	79998200	E74
chr8	79998200	79998400	E46
chr8	79998400	80005200	E74
chr8	80005200	80005400	E79
chr8	80005400	80006200	E74
chr8	80006200	80007400	E82
chr8	80007400	80007600	E13
chr8	80007600	80009200	E74
chr8	80009200	80010400	E73
chr8	80010400	80010600	E47
chr8	80010600	80031600	E73
chr8	80031600	80031800	E72
chr8	80031800	80035200	E74
chr8	80035200	80035400	E48
chr8	80035400	80035800	E74
chr8	80035800	80036000	E48
chr8	80036000	80036200	E55
chr8	80036200	80036400	E74
chr8	80036400	80036600	E48
chr8	80036600	80036800	E13
chr8	80036800	80041600	E74
chr8	80041600	80041800	E46
chr8	80041800	80042000	E72
chr8	80042000	80043400	E74
chr8	80043400	80043800	E48
chr8	80043800	80044400	E74
chr8	80044400	80044600	E72
chr8	80044600	80045000	E74
chr8	80045000	80045200	E82
chr8	80045200	80045400	E7
chr8	80045400	80045800	E82
chr8	80045800	80046000	E6
chr8	80046000	80046400	E82
chr8	80046400	80046600	E76
chr8	80046600	80050600	E74
chr8	80050600	80050800	E46
chr8	80050800	80051400	E74
chr8	80051400	80051600	E45
chr8	80051600	80051800	E74
chr8	80051800	80052000	E48
chr8	80052000	80053400	E74
chr8	80053400	80053600	E45
chr8	80053600	80054000	E74
chr8	80054000	80054200	E47
chr8	80054200	80059000	E73
chr8	80059000	80059200	E47
chr8	80059200	80065400	E73
chr8	80065400	80065600	E46
chr8	80065600	80066600	E74
chr8	80066600	80066800	E25
chr8	80066800	80067000	E82
chr8	80067000	80067200	E72
chr8	80067200	80076000	E73
chr8	80076000	80076200	E46
chr8	80076200	80078800	E74
chr8	80078800	80079000	E48
chr8	80079000	80080000	E74
chr8	80080000	80080200	E45
chr8	80080200	80081200	E74
chr8	80081200	80081400	E72
chr8	80081400	80088000	E73
chr8	80088000	80088200	E47
chr8	80088200	80090000	E73
chr8	80090000	80090200	E47
chr8	80090200	80092200	E73
chr8	80092200	80092400	E47
chr8	80092400	80097200	E73
chr8	80097200	80097400	E72
chr8	80097400	80097800	E74
chr8	80097800	80098000	E46
chr8	80098000	80098800	E74
chr8	80098800	80099000	E46
chr8	80099000	80100400	E74
chr8	80100400	80100600	E48
chr8	80100600	80105800	E74
chr8	80105800	80106000	E13
chr8	80106000	80106800	E74
chr8	80106800	80107000	E48
chr8	80107000	80107600	E74
chr8	80107600	80107800	E71
chr8	80107800	80108000	E72
chr8	80108000	80111200	E74
chr8	80111200	80111400	E72
chr8	80111400	80113600	E74
chr8	80113600	80113800	E72
chr8	80113800	80115200	E74
chr8	80115200	80115400	E72
chr8	80115400	80122600	E73
chr8	80122600	80122800	E79
chr8	80122800	80125800	E74
chr8	80125800	80126000	E71
chr8	80126000	80129200	E74
chr8	80129200	80129400	E48
chr8	80129400	80130200	E74
chr8	80130200	80130400	E72
chr8	80130400	80130600	E71
chr8	80130600	80132800	E74
chr8	80132800	80133000	E79
chr8	80133000	80136400	E74
chr8	80136400	80136600	E46
chr8	80136600	80137000	E74
chr8	80137000	80137200	E49
chr8	80137200	80137400	E81
chr8	80137400	80138800	E74
chr8	80138800	80139000	E71
chr8	80139000	80141800	E74
chr8	80141800	80142000	E72
chr8	80142000	80142600	E74
chr8	80142600	80142800	E75
chr8	80142800	80144000	E74
chr8	80144000	80144200	E46
chr8	80144200	80155000	E74
chr8	80155000	80155200	E72
chr8	80155200	80157200	E74
chr8	80157200	80157600	E72
chr8	80157600	80158600	E73
chr8	80158600	80159400	E74
chr8	80159400	80163600	E73
chr8	80163600	80163800	E72
chr8	80163800	80167400	E73
chr8	80167400	80167600	E72
chr8	80167600	80170200	E74
chr8	80170200	80170400	E72
chr8	80170400	80176600	E73
chr8	80176600	80176800	E25
chr8	80176800	80181800	E73
chr8	80181800	80182000	E47
chr8	80182000	80191800	E73
chr8	80191800	80192000	E78
chr8	80192000	80193000	E74
chr8	80193000	80193200	E46
chr8	80193200	80193800	E74
chr8	80193800	80194000	E72
chr8	80194000	80196600	E74
chr8	80196600	80196800	E45
chr8	80196800	80197000	E72
chr8	80197000	80197400	E74
chr8	80197400	80197600	E48
chr8	80197600	80198200	E74
chr8	80198200	80198400	E48
chr8	80198400	80198600	E76
chr8	80198600	80199200	E74
chr8	80199200	80199400	E81
chr8	80199400	80199600	E74
chr8	80199600	80199800	E72
chr8	80199800	80200000	E74
chr8	80200000	80200200	E48
chr8	80200200	80202600	E74
chr8	80202600	80202800	E72
chr8	80202800	80204600	E74
chr8	80204600	80204800	E46
chr8	80204800	80209400	E74
chr8	80209400	80209600	E72
chr8	80209600	80210200	E74
chr8	80210200	80210400	E76
chr8	80210400	80212200	E74
chr8	80212200	80212400	E45
chr8	80212400	80212600	E75
chr8	80212600	80214800	E74
chr8	80214800	80215000	E71
chr8	80215000	80218000	E74
chr8	80218000	80218400	E37
chr8	80218400	80219400	E74
chr8	80219400	80219600	E46
chr8	80219600	80219800	E74
chr8	80219800	80220000	E46
chr8	80220000	80220200	E74
chr8	80220200	80220400	E48
chr8	80220400	80221600	E74
chr8	80221600	80221800	E79
chr8	80221800	80222800	E74
chr8	80222800	80223000	E48
chr8	80223000	80226200	E74
chr8	80226200	80226400	E48
chr8	80226400	80227000	E74
chr8	80227000	80227400	E81
chr8	80227400	80229200	E74
chr8	80229200	80229400	E72
chr8	80229400	80231200	E74
chr8	80231200	80231400	E72
chr8	80231400	80235000	E74
chr8	80235000	80235200	E72
chr8	80235200	80235400	E74
chr8	80235400	80235600	E72
chr8	80235600	80235800	E49
chr8	80235800	80236200	E74
chr8	80236200	80236400	E48
chr8	80236400	80236600	E49
chr8	80236600	80238000	E74
chr8	80238000	80238200	E34
chr8	80238200	80243000	E74
chr8	80243000	80243200	E71
chr8	80243200	80243400	E74
chr8	80243400	80243600	E78
chr8	80243600	80243800	E48
chr8	80243800	80246000	E74
chr8	80246000	80246200	E72
chr8	80246200	80247000	E74
chr8	80247000	80247200	E46
chr8	80247200	80249800	E74
chr8	80249800	80250000	E48
chr8	80250000	80250200	E55
chr8	80250200	80255400	E74
chr8	80255400	80255600	E45
chr8	80255600	80257600	E74
chr8	80257600	80257800	E80
chr8	80257800	80259000	E74
chr8	80259000	80259200	E80
chr8	80259200	80259600	E74
chr8	80259600	80259800	E71
chr8	80259800	80260000	E74
chr8	80260000	80260200	E13
chr8	80260200	80262400	E74
chr8	80262400	80262600	E72
chr8	80262600	80265400	E74
chr8	80265400	80265600	E72
chr8	80265600	80267800	E74
chr8	80267800	80268000	E72
chr8	80268000	80270800	E74
chr8	80270800	80271000	E13
chr8	80271000	80271600	E74
chr8	80271600	80271800	E72
chr8	80271800	80272600	E74
chr8	80272600	80272800	E77
chr8	80272800	80273200	E74
chr8	80273200	80273400	E77
chr8	80273400	80274000	E74
chr8	80274000	80274200	E72
chr8	80274200	80275400	E74
chr8	80275400	80275600	E72
chr8	80275600	80294600	E73
chr8	80294600	80294800	E45
chr8	80294800	80296400	E74
chr8	80296400	80296600	E79
chr8	80296600	80296800	E46
chr8	80296800	80301000	E74
chr8	80301000	80301200	E46
chr8	80301200	80304800	E74
chr8	80304800	80305000	E45
chr8	80305000	80308200	E74
chr8	80308200	80308400	E72
chr8	80308400	80309000	E74
chr8	80309000	80309200	E48
chr8	80309200	80310000	E74
chr8	80310000	80310200	E46
chr8	80310200	80312400	E74
chr8	80312400	80312600	E80
chr8	80312600	80313000	E74
chr8	80313000	80313200	E48
chr8	80313200	80319400	E74
chr8	80319400	80319600	E72
chr8	80319600	80320600	E74
chr8	80320600	80320800	E72
chr8	80320800	80321600	E74
chr8	80321600	80321800	E45
chr8	80321800	80324000	E74
chr8	80324000	80324200	E72
chr8	80324200	80328600	E74
chr8	80328600	80328800	E45
chr8	80328800	80334000	E74
chr8	80334000	80334200	E46
chr8	80334200	80334400	E71
chr8	80334400	80337400	E74
chr8	80337400	80337600	E72
chr8	80337600	80338800	E74
chr8	80338800	80339000	E46
chr8	80339000	80339200	E48
chr8	80339200	80340400	E74
chr8	80340400	80340600	E48
chr8	80340600	80343000	E74
chr8	80343000	80343200	E71
chr8	80343200	80344400	E74
chr8	80344400	80344600	E46
chr8	80344600	80344800	E45
chr8	80344800	80345400	E74
chr8	80345400	80345600	E72
chr8	80345600	80345800	E74
chr8	80345800	80346000	E48
chr8	80346000	80346800	E74
chr8	80346800	80347000	E72
chr8	80347000	80348400	E74
chr8	80348400	80348600	E46
chr8	80348600	80348800	E81
chr8	80348800	80350000	E74
chr8	80350000	80350200	E71
chr8	80350200	80353800	E74
chr8	80353800	80354000	E49
chr8	80354000	80355200	E74
chr8	80355200	80355600	E82
chr8	80355600	80355800	E7
chr8	80355800	80356000	E82
chr8	80356000	80356200	E6
chr8	80356200	80356600	E7
chr8	80356600	80356800	E82
chr8	80356800	80357000	E25
chr8	80357000	80357200	E82
chr8	80357200	80357600	E74
chr8	80357600	80357800	E82
chr8	80357800	80358000	E55
chr8	80358000	80358200	E77
chr8	80358200	80360200	E74
chr8	80360200	80360400	E13
chr8	80360400	80360600	E74
chr8	80360600	80360800	E49
chr8	80360800	80361000	E74
chr8	80361000	80361200	E46
chr8	80361200	80362800	E74
chr8	80362800	80363000	E48
chr8	80363000	80363600	E74
chr8	80363600	80363800	E48
chr8	80363800	80366200	E74
chr8	80366200	80366400	E48
chr8	80366400	80367800	E74
chr8	80367800	80368000	E45
chr8	80368000	80368200	E76
chr8	80368200	80368400	E74
chr8	80368400	80368600	E78
chr8	80368600	80368800	E74
chr8	80368800	80369000	E71
chr8	80369000	80371600	E74
chr8	80371600	80371800	E48
chr8	80371800	80372000	E74
chr8	80372000	80372200	E77
chr8	80372200	80374400	E74
chr8	80374400	80374600	E77
chr8	80374600	80375000	E48
chr8	80375000	80379200	E74
chr8	80379200	80379400	E48
chr8	80379400	80380800	E74
chr8	80380800	80381000	E46
chr8	80381000	80382200	E74
chr8	80382200	80382400	E45
chr8	80382400	80390600	E74
chr8	80390600	80390800	E75
chr8	80390800	80392800	E73
chr8	80392800	80393000	E47
chr8	80393000	80401400	E73
chr8	80401400	80401600	E46
chr8	80401600	80403600	E74
chr8	80403600	80403800	E81
chr8	80403800	80404000	E74
chr8	80404000	80404200	E44
chr8	80404200	80407000	E74
chr8	80407000	80407200	E72
chr8	80407200	80409000	E74
chr8	80409000	80409200	E76
chr8	80409200	80410200	E74
chr8	80410200	80410400	E48
chr8	80410400	80412800	E74
chr8	80412800	80413000	E72
chr8	80413000	80418200	E73
chr8	80418200	80418400	E46
chr8	80418400	80421600	E74
chr8	80421600	80421800	E72
chr8	80421800	80422400	E74
chr8	80422400	80422600	E80
chr8	80422600	80424600	E74
chr8	80424600	80424800	E82
chr8	80424800	80425000	E13
chr8	80425000	80431800	E74
chr8	80431800	80432000	E72
chr8	80432000	80433200	E74
chr8	80433200	80433400	E72
chr8	80433400	80434200	E74
chr8	80434200	80434400	E76
chr8	80434400	80438200	E74
chr8	80438200	80438400	E77
chr8	80438400	80438600	E74
chr8	80438600	80438800	E77
chr8	80438800	80439800	E74
chr8	80439800	80440000	E48
chr8	80440000	80443600	E74
chr8	80443600	80443800	E72
chr8	80443800	80447800	E74
chr8	80447800	80448000	E72
chr8	80448000	80449200	E74
chr8	80449200	80449400	E72
chr8	80449400	80451400	E74
chr8	80451400	80451600	E48
chr8	80451600	80452800	E74
chr8	80452800	80453000	E81
chr8	80453000	80456200	E74
chr8	80456200	80456600	E72
chr8	80456600	80460800	E74
chr8	80460800	80461000	E71
chr8	80461000	80462400	E74
chr8	80462400	80462600	E48
chr8	80462600	80464200	E74
chr8	80464200	80464400	E72
chr8	80464400	80464600	E74
chr8	80464600	80464800	E72
chr8	80464800	80470200	E74
chr8	80470200	80470400	E75
chr8	80470400	80470600	E45
chr8	80470600	80470800	E72
chr8	80470800	80471200	E74
chr8	80471200	80471400	E76
chr8	80471400	80474800	E74
chr8	80474800	80475000	E48
chr8	80475000	80475600	E74
chr8	80475600	80475800	E72
chr8	80475800	80476600	E74
chr8	80476600	80476800	E48
chr8	80476800	80477000	E55
chr8	80477000	80477400	E37
chr8	80477400	80477600	E38
chr8	80477600	80477800	E37
chr8	80477800	80478000	E35
chr8	80478000	80478200	E37
chr8	80478200	80478400	E36
chr8	80478400	80478600	E48
chr8	80478600	80480200	E74
chr8	80480200	80480400	E46
chr8	80480400	80480600	E48
chr8	80480600	80489000	E74
chr8	80489000	80489200	E45
chr8	80489200	80499200	E73
chr8	80499200	80499400	E25
chr8	80499400	80501400	E74
chr8	80501400	80501600	E72
chr8	80501600	80510400	E73
chr8	80510400	80510600	E72
chr8	80510600	80511200	E74
chr8	80511200	80511400	E72
chr8	80511400	80515400	E74
chr8	80515400	80515600	E45
chr8	80515600	80516400	E74
chr8	80516400	80516600	E77
chr8	80516600	80519600	E74
chr8	80519600	80519800	E46
chr8	80519800	80524200	E74
chr8	80524200	80524400	E38
chr8	80524400	80524600	E36
chr8	80524600	80524800	E37
chr8	80524800	80525200	E44
chr8	80525200	80525400	E36
chr8	80525400	80525600	E55
chr8	80525600	80525800	E37
chr8	80525800	80526000	E44
chr8	80526000	80526200	E72
chr8	80526200	80527400	E74
chr8	80527400	80527600	E25
chr8	80527600	80527800	E30
chr8	80527800	80528000	E31
chr8	80528000	80528200	E5
chr8	80528200	80528400	E6
chr8	80528400	80528600	E25
chr8	80528600	80528800	E45
chr8	80528800	80529400	E74
chr8	80529400	80529600	E72
chr8	80529600	80530200	E74
chr8	80530200	80530400	E72
chr8	80530400	80530800	E74
chr8	80530800	80531000	E48
chr8	80531000	80531200	E13
chr8	80531200	80533000	E74
chr8	80533000	80533200	E48
chr8	80533200	80533400	E74
chr8	80533400	80533600	E72
chr8	80533600	80537000	E74
chr8	80537000	80537200	E75
chr8	80537200	80537400	E46
chr8	80537400	80537600	E74
chr8	80537600	80537800	E72
chr8	80537800	80538000	E74
chr8	80538000	80538200	E45
chr8	80538200	80538800	E74
chr8	80538800	80539000	E72
chr8	80539000	80541200	E74
chr8	80541200	80541400	E71
chr8	80541400	80544200	E74
chr8	80544200	80544400	E45
chr8	80544400	80548400	E74
chr8	80548400	80548600	E72
chr8	80548600	80550000	E74
chr8	80550000	80550200	E46
chr8	80550200	80552600	E74
chr8	80552600	80552800	E44
chr8	80552800	80555400	E74
chr8	80555400	80555800	E82
chr8	80555800	80556000	E6
chr8	80556000	80556200	E7
chr8	80556200	80556400	E5
chr8	80556400	80556800	E82
chr8	80556800	80557000	E7
chr8	80557000	80557200	E12
chr8	80557200	80557400	E4
chr8	80557400	80557600	E3
chr8	80557600	80557800	E51
chr8	80557800	80558000	E41
chr8	80558000	80558200	E70
chr8	80558200	80558400	E3
chr8	80558400	80558600	E9
chr8	80558600	80559000	E83
chr8	80559000	80559600	E82
chr8	80559600	80560200	E74
chr8	80560200	80560400	E48
chr8	80560400	80560600	E72
chr8	80560600	80561800	E74
chr8	80561800	80562000	E25
chr8	80562000	80562800	E82
chr8	80562800	80563000	E83
chr8	80563000	80563200	E22
chr8	80563200	80563400	E9
chr8	80563400	80563600	E41
chr8	80563600	80563800	E66
chr8	80563800	80564000	E3
chr8	80564000	80564200	E9
chr8	80564200	80564400	E6
chr8	80564400	80564600	E5
chr8	80564600	80565800	E82
chr8	80565800	80569000	E74
chr8	80569000	80569200	E46
chr8	80569200	80570800	E74
chr8	80570800	80571000	E72
chr8	80571000	80571200	E74
chr8	80571200	80571400	E71
chr8	80571400	80575400	E74
chr8	80575400	80575600	E48
chr8	80575600	80575800	E74
chr8	80575800	80576000	E81
chr8	80576000	80586000	E74
chr8	80586000	80586200	E72
chr8	80586200	80586400	E74
chr8	80586400	80586800	E48
chr8	80586800	80587000	E35
chr8	80587000	80587400	E41
chr8	80587400	80587600	E33
chr8	80587600	80587800	E30
chr8	80587800	80588000	E32
chr8	80588000	80588200	E4
chr8	80588200	80588400	E50
chr8	80588400	80588600	E23
chr8	80588600	80589000	E5
chr8	80589000	80589200	E25
chr8	80589200	80589600	E82
chr8	80589600	80589800	E25
chr8	80589800	80590000	E7
chr8	80590000	80590200	E5
chr8	80590200	80590400	E7
chr8	80590400	80590600	E82
chr8	80590600	80590800	E76
chr8	80590800	80591600	E74
chr8	80591600	80592000	E46
chr8	80592000	80592600	E82
chr8	80592600	80592800	E5
chr8	80592800	80593000	E7
chr8	80593000	80593400	E50
chr8	80593400	80593600	E7
chr8	80593600	80593800	E82
chr8	80593800	80594000	E7
chr8	80594000	80594400	E82
chr8	80594400	80596400	E74
chr8	80596400	80597000	E82
chr8	80597000	80597200	E24
chr8	80597200	80597400	E25
chr8	80597400	80604000	E73
chr8	80604000	80604800	E83
chr8	80604800	80605200	E22
chr8	80605200	80605400	E40
chr8	80605400	80605600	E42
chr8	80605600	80605800	E16
chr8	80605800	80606000	E22
chr8	80606000	80606200	E83
chr8	80606200	80606600	E82
chr8	80606600	80608400	E74
chr8	80608400	80608600	E46
chr8	80608600	80611400	E74
chr8	80611400	80611600	E49
chr8	80611600	80617000	E74
chr8	80617000	80617200	E72
chr8	80617200	80619400	E74
chr8	80619400	80619600	E45
chr8	80619600	80623200	E74
chr8	80623200	80623400	E45
chr8	80623400	80623600	E80
chr8	80623600	80624200	E74
chr8	80624200	80624400	E13
chr8	80624400	80630800	E74
chr8	80630800	80631400	E82
chr8	80631400	80631600	E5
chr8	80631600	80631800	E6
chr8	80631800	80633200	E82
chr8	80633200	80633400	E6
chr8	80633400	80633600	E82
chr8	80633600	80633800	E7
chr8	80633800	80634000	E5
chr8	80634000	80634200	E6
chr8	80634200	80634400	E7
chr8	80634400	80634600	E44
chr8	80634600	80635200	E82
chr8	80635200	80635400	E36
chr8	80635400	80635600	E34
chr8	80635600	80635800	E50
chr8	80635800	80636000	E6
chr8	80636000	80636400	E82
chr8	80636400	80636600	E48
chr8	80636600	80637000	E38
chr8	80637000	80637200	E25
chr8	80637200	80637800	E83
chr8	80637800	80638000	E56
chr8	80638000	80638200	E57
chr8	80638200	80638400	E22
chr8	80638400	80638600	E83
chr8	80638600	80638800	E15
chr8	80638800	80639000	E56
chr8	80639000	80639600	E84
chr8	80639600	80640400	E74
chr8	80640400	80640600	E72
chr8	80640600	80640800	E74
chr8	80640800	80641000	E72
chr8	80641000	80643000	E74
chr8	80643000	80643200	E72
chr8	80643200	80643600	E74
chr8	80643600	80643800	E78
chr8	80643800	80645200	E74
chr8	80645200	80645400	E72
chr8	80645400	80647600	E74
chr8	80647600	80647800	E25
chr8	80647800	80648000	E82
chr8	80648000	80648200	E48
chr8	80648200	80648800	E82
chr8	80648800	80649200	E25
chr8	80649200	80649400	E82
chr8	80649400	80649600	E34
chr8	80649600	80649800	E33
chr8	80649800	80650000	E43
chr8	80650000	80650200	E41
chr8	80650200	80650600	E66
chr8	80650600	80650800	E41
chr8	80650800	80651000	E40
chr8	80651000	80651400	E41
chr8	80651400	80651600	E60
chr8	80651600	80651800	E66
chr8	80651800	80652000	E43
chr8	80652000	80652400	E67
chr8	80652400	80652600	E1
chr8	80652600	80653000	E65
chr8	80653000	80653200	E2
chr8	80653200	80653400	E3
chr8	80653400	80653800	E4
chr8	80653800	80654000	E8
chr8	80654000	80654200	E7
chr8	80654200	80654400	E6
chr8	80654400	80654600	E82
chr8	80654600	80654800	E48
chr8	80654800	80655000	E74
chr8	80655000	80655200	E72
chr8	80655200	80655400	E78
chr8	80655400	80655600	E46
chr8	80655600	80658400	E74
chr8	80658400	80658600	E48
chr8	80658600	80660400	E74
chr8	80660400	80660600	E72
chr8	80660600	80661000	E74
chr8	80661000	80661200	E44
chr8	80661200	80662400	E74
chr8	80662400	80662600	E46
chr8	80662600	80662800	E44
chr8	80662800	80663000	E77
chr8	80663000	80665600	E74
chr8	80665600	80665800	E72
chr8	80665800	80666000	E74
chr8	80666000	80666600	E82
chr8	80666600	80667000	E23
chr8	80667000	80667200	E31
chr8	80667200	80667400	E25
chr8	80667400	80667600	E8
chr8	80667600	80667800	E9
chr8	80667800	80668200	E3
chr8	80668200	80668400	E66
chr8	80668400	80668600	E41
chr8	80668600	80668800	E13
chr8	80668800	80669000	E44
chr8	80669000	80669200	E45
chr8	80669200	80670800	E74
chr8	80670800	80671000	E46
chr8	80671000	80671600	E74
chr8	80671600	80671800	E7
chr8	80671800	80672000	E82
chr8	80672000	80672200	E13
chr8	80672200	80672400	E8
chr8	80672400	80672600	E44
chr8	80672600	80672800	E41
chr8	80672800	80673000	E62
chr8	80673000	80673400	E64
chr8	80673400	80673600	E67
chr8	80673600	80673800	E18
chr8	80673800	80674000	E50
chr8	80674000	80674200	E7
chr8	80674200	80675200	E82
chr8	80675200	80675400	E7
chr8	80675400	80675800	E25
chr8	80675800	80676000	E23
chr8	80676000	80676200	E27
chr8	80676200	80676600	E23
chr8	80676600	80676800	E30
chr8	80676800	80677000	E26
chr8	80677000	80677200	E24
chr8	80677200	80678000	E28
chr8	80678000	80679000	E29
chr8	80679000	80679600	E28
chr8	80679600	80680200	E20
chr8	80680200	80680400	E85
chr8	80680400	80680600	E19
chr8	80680600	80681200	E20
chr8	80681200	80681400	E85
chr8	80681400	80681600	E20
chr8	80681600	80681800	E28
chr8	80681800	80682000	E32
chr8	80682000	80682200	E36
chr8	80682200	80682400	E31
chr8	80682400	80682800	E82
chr8	80682800	80683000	E45
chr8	80683000	80683600	E74
chr8	80683600	80683800	E48
chr8	80683800	80684400	E74
chr8	80684400	80684600	E55
chr8	80684600	80684800	E44
chr8	80684800	80687000	E74
chr8	80687000	80687200	E25
chr8	80687200	80691000	E74
chr8	80691000	80691200	E25
chr8	80691200	80691400	E82
chr8	80691400	80695200	E74
chr8	80695200	80695400	E25
chr8	80695400	80695600	E28
chr8	80695600	80695800	E85
chr8	80695800	80696200	E20
chr8	80696200	80696400	E85
chr8	80696400	80696800	E28
chr8	80696800	80697000	E70
chr8	80697000	80697200	E23
chr8	80697200	80697400	E82
chr8	80697400	80699800	E74
chr8	80699800	80700000	E44
chr8	80700000	80700200	E82
chr8	80700200	80700400	E31
chr8	80700400	80700600	E44
chr8	80700600	80700800	E38
chr8	80700800	80701000	E45
chr8	80701000	80701800	E74
chr8	80701800	80702000	E82
chr8	80702000	80702200	E48
chr8	80702200	80702800	E82
chr8	80702800	80703000	E5
chr8	80703000	80703200	E34
chr8	80703200	80703400	E44
chr8	80703400	80703600	E82
chr8	80703600	80703800	E44
chr8	80703800	80704000	E6
chr8	80704000	80704200	E34
chr8	80704200	80704400	E50
chr8	80704400	80704800	E34
chr8	80704800	80705000	E35
chr8	80705000	80705200	E55
chr8	80705200	80705400	E76
chr8	80705400	80706000	E82
chr8	80706000	80706200	E5
chr8	80706200	80706800	E82
chr8	80706800	80707000	E6
chr8	80707000	80710000	E82
chr8	80710000	80710200	E25
chr8	80710200	80710400	E82
chr8	80710400	80711200	E74
chr8	80711200	80713400	E82
chr8	80713400	80713600	E13
chr8	80713600	80714400	E74
chr8	80714400	80714600	E48
chr8	80714600	80716200	E74
chr8	80716200	80716400	E46
chr8	80716400	80717800	E74
chr8	80717800	80718000	E46
chr8	80718000	80720400	E74
chr8	80720400	80720600	E46
chr8	80720600	80722600	E74
chr8	80722600	80723200	E82
chr8	80723200	80723400	E13
chr8	80723400	80723600	E82
chr8	80723600	80723800	E5
chr8	80723800	80724000	E8
chr8	80724000	80724200	E13
chr8	80724200	80724400	E82
chr8	80724400	80730000	E74
chr8	80730000	80730200	E76
chr8	80730200	80730400	E82
chr8	80730400	80730600	E38
chr8	80730600	80730800	E33
chr8	80730800	80731000	E50
chr8	80731000	80731200	E5
chr8	80731200	80731400	E7
chr8	80731400	80732800	E82
chr8	80732800	80733000	E25
chr8	80733000	80737400	E74
chr8	80737400	80737600	E48
chr8	80737600	80737800	E44
chr8	80737800	80738000	E82
chr8	80738000	80738200	E6
chr8	80738200	80738600	E82
chr8	80738600	80738800	E48
chr8	80738800	80739400	E82
chr8	80739400	80739600	E5
chr8	80739600	80740000	E7
chr8	80740000	80740200	E5
chr8	80740200	80740400	E7
chr8	80740400	80740600	E5
chr8	80740600	80740800	E50
chr8	80740800	80741000	E32
chr8	80741000	80741400	E31
chr8	80741400	80741600	E25
chr8	80741600	80742600	E82
chr8	80742600	80742800	E6
chr8	80742800	80743000	E5
chr8	80743000	80743200	E6
chr8	80743200	80743400	E82
chr8	80743400	80743600	E13
chr8	80743600	80743800	E8
chr8	80743800	80744200	E3
chr8	80744200	80744400	E4
chr8	80744400	80744600	E3
chr8	80744600	80744800	E9
chr8	80744800	80745000	E25
chr8	80745000	80745200	E83
chr8	80745200	80745400	E12
chr8	80745400	80745600	E13
chr8	80745600	80745800	E27
chr8	80745800	80746000	E31
chr8	80746000	80746200	E13
chr8	80746200	80746400	E6
chr8	80746400	80746600	E82
chr8	80746600	80749000	E74
chr8	80749000	80749200	E25
chr8	80749200	80752400	E74
chr8	80752400	80752600	E72
chr8	80752600	80753600	E74
chr8	80753600	80753800	E72
chr8	80753800	80754200	E74
chr8	80754200	80754400	E78
chr8	80754400	80754600	E72
chr8	80754600	80754800	E74
chr8	80754800	80755000	E48
chr8	80755000	80755400	E74
chr8	80755400	80756200	E82
chr8	80756200	80756600	E6
chr8	80756600	80757000	E7
chr8	80757000	80757600	E82
chr8	80757600	80758200	E74
chr8	80758200	80758600	E46
chr8	80758600	80760800	E74
chr8	80760800	80761000	E71
chr8	80761000	80762600	E74
chr8	80762600	80762800	E13
chr8	80762800	80765200	E74
chr8	80765200	80765800	E82
chr8	80765800	80766200	E13
chr8	80766200	80766400	E5
chr8	80766400	80766600	E41
chr8	80766600	80766800	E50
chr8	80766800	80767000	E4
chr8	80767000	80767200	E7
chr8	80767200	80767400	E6
chr8	80767400	80768000	E82
chr8	80768000	80768200	E6
chr8	80768200	80768400	E7
chr8	80768400	80768600	E48
chr8	80768600	80769800	E82
chr8	80769800	80770000	E7
chr8	80770000	80771800	E82
chr8	80771800	80772000	E6
chr8	80772000	80772200	E7
chr8	80772200	80772400	E6
chr8	80772400	80772600	E82
chr8	80772600	80774000	E5
chr8	80774000	80774400	E6
chr8	80774400	80774600	E5
chr8	80774600	80775800	E82
chr8	80775800	80777200	E74
chr8	80777200	80777400	E72
chr8	80777400	80778400	E74
chr8	80778400	80778600	E13
chr8	80778600	80778800	E5
chr8	80778800	80779200	E82
chr8	80779200	80779400	E4
chr8	80779400	80779800	E3
chr8	80779800	80780200	E66
chr8	80780200	80780400	E2
chr8	80780400	80780600	E3
chr8	80780600	80781800	E2
chr8	80781800	80782000	E66
chr8	80782000	80782600	E2
chr8	80782600	80782800	E9
chr8	80782800	80783400	E4
chr8	80783400	80783600	E9
chr8	80783600	80783800	E4
chr8	80783800	80784000	E50
chr8	80784000	80784400	E41
chr8	80784400	80784600	E50
chr8	80784600	80784800	E4
chr8	80784800	80785000	E8
chr8	80785000	80785200	E5
chr8	80785200	80785400	E44
chr8	80785400	80785600	E7
chr8	80785600	80785800	E12
chr8	80785800	80786000	E4
chr8	80786000	80786200	E3
chr8	80786200	80786400	E9
chr8	80786400	80786600	E8
chr8	80786600	80787200	E82
chr8	80787200	80787400	E48
chr8	80787400	80788400	E74
chr8	80788400	80788600	E72
chr8	80788600	80789400	E74
chr8	80789400	80789800	E82
chr8	80789800	80790000	E7
chr8	80790000	80790600	E82
chr8	80790600	80790800	E6
chr8	80790800	80791000	E82
chr8	80791000	80791200	E6
chr8	80791200	80791400	E82
chr8	80791400	80791600	E6
chr8	80791600	80791800	E5
chr8	80791800	80792000	E50
chr8	80792000	80793000	E41
chr8	80793000	80793200	E50
chr8	80793200	80793600	E7
chr8	80793600	80793800	E82
chr8	80793800	80794000	E7
chr8	80794000	80794200	E82
chr8	80794200	80794400	E13
chr8	80794400	80795000	E82
chr8	80795000	80795200	E6
chr8	80795200	80795400	E82
chr8	80795400	80795600	E44
chr8	80795600	80796000	E74
chr8	80796000	80796400	E45
chr8	80796400	80799800	E74
chr8	80799800	80800000	E13
chr8	80800000	80800200	E82
chr8	80800200	80801600	E74
chr8	80801600	80801800	E25
chr8	80801800	80802000	E82
chr8	80802000	80802600	E7
chr8	80802600	80802800	E30
chr8	80802800	80803000	E43
chr8	80803000	80803200	E51
chr8	80803200	80803400	E28
chr8	80803400	80804200	E85
chr8	80804200	80804400	E28
chr8	80804400	80804600	E41
chr8	80804600	80805000	E38
chr8	80805000	80805400	E48
chr8	80805400	80805600	E55
chr8	80805600	80806000	E25
chr8	80806000	80806200	E82
chr8	80806200	80806400	E48
chr8	80806400	80807600	E74
chr8	80807600	80807800	E48
chr8	80807800	80808000	E46
chr8	80808000	80808400	E74
chr8	80808400	80808600	E46
chr8	80808600	80808800	E48
chr8	80808800	80809000	E82
chr8	80809000	80809400	E6
chr8	80809400	80809600	E82
chr8	80809600	80810400	E74
chr8	80810400	80810600	E75
chr8	80810600	80810800	E72
chr8	80810800	80812000	E74
chr8	80812000	80812200	E55
chr8	80812200	80812400	E37
chr8	80812400	80812600	E39
chr8	80812600	80812800	E40
chr8	80812800	80813200	E59
chr8	80813200	80813400	E35
chr8	80813400	80813600	E59
chr8	80813600	80813800	E58
chr8	80813800	80814000	E57
chr8	80814000	80815400	E82
chr8	80815400	80815600	E38
chr8	80815600	80815800	E34
chr8	80815800	80817600	E74
chr8	80817600	80817800	E46
chr8	80817800	80818200	E74
chr8	80818200	80818400	E78
chr8	80818400	80818600	E72
chr8	80818600	80818800	E46
chr8	80818800	80819000	E74
chr8	80819000	80819200	E45
chr8	80819200	80820000	E74
chr8	80820000	80820200	E46
chr8	80820200	80822400	E74
chr8	80822400	80822600	E72
chr8	80822600	80822800	E74
chr8	80822800	80823000	E77
chr8	80823000	80824200	E74
chr8	80824200	80824400	E48
chr8	80824400	80825200	E74
chr8	80825200	80825400	E13
chr8	80825400	80827400	E74
chr8	80827400	80827600	E84
chr8	80827600	80828800	E82
chr8	80828800	80829000	E7
chr8	80829000	80829400	E82
chr8	80829400	80829600	E72
chr8	80829600	80829800	E82
chr8	80829800	80830000	E7
chr8	80830000	80830600	E82
chr8	80830600	80830800	E7
chr8	80830800	80831200	E82
chr8	80831200	80831400	E31
chr8	80831400	80832600	E82
chr8	80832600	80832800	E44
chr8	80832800	80833000	E82
chr8	80833000	80833400	E6
chr8	80833400	80835000	E82
chr8	80835000	80835200	E7
chr8	80835200	80835400	E82
chr8	80835400	80835600	E8
chr8	80835600	80836000	E50
chr8	80836000	80836200	E3
chr8	80836200	80836400	E41
chr8	80836400	80836600	E32
chr8	80836600	80836800	E50
chr8	80836800	80837000	E5
chr8	80837000	80837200	E13
chr8	80837200	80838800	E82
chr8	80838800	80839000	E13
chr8	80839000	80839400	E5
chr8	80839400	80839600	E3
chr8	80839600	80839800	E5
chr8	80839800	80840000	E3
chr8	80840000	80840200	E41
chr8	80840200	80840400	E50
chr8	80840400	80840600	E41
chr8	80840600	80841600	E34
chr8	80841600	80841800	E38
chr8	80841800	80842600	E82
chr8	80842600	80842800	E7
chr8	80842800	80844600	E82
chr8	80844600	80844800	E6
chr8	80844800	80845400	E82
chr8	80845400	80845600	E13
chr8	80845600	80845800	E44
chr8	80845800	80846200	E33
chr8	80846200	80846400	E7
chr8	80846400	80846600	E8
chr8	80846600	80846800	E5
chr8	80846800	80847000	E50
chr8	80847000	80847200	E13
chr8	80847200	80847400	E44
chr8	80847400	80848000	E82
chr8	80848000	80848400	E25
chr8	80848400	80849200	E82
chr8	80849200	80849400	E6
chr8	80849400	80849600	E82
chr8	80849600	80849800	E25
chr8	80849800	80850000	E82
chr8	80850000	80850200	E25
chr8	80850200	80850400	E82
chr8	80850400	80850800	E25
chr8	80850800	80851000	E32
chr8	80851000	80851200	E34
chr8	80851200	80852000	E35
chr8	80852000	80852200	E55
chr8	80852200	80852400	E54
chr8	80852400	80852800	E55
chr8	80852800	80853000	E84
chr8	80853000	80853200	E31
chr8	80853200	80853400	E38
chr8	80853400	80853600	E82
chr8	80853600	80853800	E74
chr8	80853800	80854000	E46
chr8	80854000	80854600	E82
chr8	80854600	80854800	E13
chr8	80854800	80855000	E82
chr8	80855000	80855400	E7
chr8	80855400	80855600	E41
chr8	80855600	80855800	E37
chr8	80855800	80856000	E31
chr8	80856000	80856200	E38
chr8	80856200	80856400	E25
chr8	80856400	80857000	E7
chr8	80857000	80857600	E82
chr8	80857600	80857800	E44
chr8	80857800	80858000	E82
chr8	80858000	80858200	E25
chr8	80858200	80859000	E82
chr8	80859000	80861400	E74
chr8	80861400	80861600	E38
chr8	80861600	80861800	E84
chr8	80861800	80862000	E22
chr8	80862000	80862200	E70
chr8	80862200	80862600	E24
chr8	80862600	80863000	E22
chr8	80863000	80863200	E31
chr8	80863200	80863400	E38
chr8	80863400	80863600	E36
chr8	80863600	80865000	E74
chr8	80865000	80865400	E55
chr8	80865400	80865600	E54
chr8	80865600	80865800	E53
chr8	80865800	80866000	E84
chr8	80866000	80868400	E74
chr8	80868400	80868600	E48
chr8	80868600	80869200	E55
chr8	80869200	80869400	E35
chr8	80869400	80869600	E34
chr8	80869600	80869800	E59
chr8	80869800	80870000	E61
chr8	80870000	80870200	E51
chr8	80870200	80870400	E43
chr8	80870400	80870600	E33
chr8	80870600	80871000	E43
chr8	80871000	80871200	E36
chr8	80871200	80871400	E82
chr8	80871400	80871600	E25
chr8	80871600	80871800	E37
chr8	80871800	80872000	E55
chr8	80872000	80872200	E36
chr8	80872200	80872400	E35
chr8	80872400	80872800	E36
chr8	80872800	80873000	E38
chr8	80873000	80873800	E82
chr8	80873800	80874200	E7
chr8	80874200	80874800	E82
chr8	80874800	80875000	E25
chr8	80875000	80875200	E23
chr8	80875200	80875400	E82
chr8	80875400	80875600	E7
chr8	80875600	80875800	E33
chr8	80875800	80876000	E42
chr8	80876000	80876200	E32
chr8	80876200	80876400	E41
chr8	80876400	80876800	E34
chr8	80876800	80878000	E74
chr8	80878000	80878200	E72
chr8	80878200	80878400	E74
chr8	80878400	80878600	E25
chr8	80878600	80879800	E74
chr8	80879800	80880000	E72
chr8	80880000	80880600	E74
chr8	80880600	80880800	E48
chr8	80880800	80881000	E82
chr8	80881000	80881200	E25
chr8	80881200	80881600	E82
chr8	80881600	80881800	E48
chr8	80881800	80883200	E82
chr8	80883200	80883400	E13
chr8	80883400	80884000	E82
chr8	80884000	80884200	E37
chr8	80884200	80885200	E82
chr8	80885200	80885400	E13
chr8	80885400	80885600	E83
chr8	80885600	80885800	E12
chr8	80885800	80886000	E83
chr8	80886000	80886200	E82
chr8	80886200	80886400	E48
chr8	80886400	80886800	E74
chr8	80886800	80887000	E79
chr8	80887000	80889200	E74
chr8	80889200	80889400	E25
chr8	80889400	80890400	E82
chr8	80890400	80890600	E25
chr8	80890600	80891000	E82
chr8	80891000	80891200	E25
chr8	80891200	80891600	E82
chr8	80891600	80891800	E44
chr8	80891800	80892000	E82
chr8	80892000	80894200	E74
chr8	80894200	80894400	E71
chr8	80894400	80894600	E74
chr8	80894600	80894800	E46
chr8	80894800	80895000	E72
chr8	80895000	80895200	E74
chr8	80895200	80895400	E46
chr8	80895400	80896600	E74
chr8	80896600	80896800	E72
chr8	80896800	80900400	E74
chr8	80900400	80900600	E72
chr8	80900600	80902000	E74
chr8	80902000	80902200	E71
chr8	80902200	80903600	E74
chr8	80903600	80903800	E80
chr8	80903800	80904400	E50
chr8	80904400	80904600	E5
chr8	80904600	80904800	E50
chr8	80904800	80905000	E7
chr8	80905000	80907000	E82
chr8	80907000	80907200	E48
chr8	80907200	80908600	E82
chr8	80908600	80909000	E5
chr8	80909000	80909200	E6
chr8	80909200	80910000	E82
chr8	80910000	80910200	E48
chr8	80910200	80910400	E44
chr8	80910400	80910600	E82
chr8	80910600	80910800	E25
chr8	80910800	80911200	E82
chr8	80911200	80911600	E7
chr8	80911600	80911800	E8
chr8	80911800	80912000	E82
chr8	80912000	80912200	E77
chr8	80912200	80912400	E44
chr8	80912400	80912600	E76
chr8	80912600	80912800	E45
chr8	80912800	80913000	E13
chr8	80913000	80913200	E25
chr8	80913200	80913400	E44
chr8	80913400	80913600	E45
chr8	80913600	80915800	E74
chr8	80915800	80916000	E48
chr8	80916000	80916200	E82
chr8	80916200	80916400	E7
chr8	80916400	80916600	E5
chr8	80916600	80916800	E6
chr8	80916800	80917000	E82
chr8	80917000	80917200	E5
chr8	80917200	80917400	E7
chr8	80917400	80917600	E82
chr8	80917600	80917800	E74
chr8	80917800	80918000	E72
chr8	80918000	80919200	E74
chr8	80919200	80919400	E72
chr8	80919400	80919800	E74
chr8	80919800	80920000	E48
chr8	80920000	80920600	E74
chr8	80920600	80920800	E44
chr8	80920800	80921000	E48
chr8	80921000	80921200	E74
chr8	80921200	80921400	E49
chr8	80921400	80922600	E74
chr8	80922600	80922800	E82
chr8	80922800	80923000	E6
chr8	80923000	80923200	E7
chr8	80923200	80923400	E12
chr8	80923400	80923600	E50
chr8	80923600	80923800	E5
chr8	80923800	80924000	E50
chr8	80924000	80924200	E5
chr8	80924200	80924400	E4
chr8	80924400	80924600	E6
chr8	80924600	80924800	E7
chr8	80924800	80925200	E82
chr8	80925200	80925600	E25
chr8	80925600	80925800	E13
chr8	80925800	80926000	E82
chr8	80926000	80926200	E23
chr8	80926200	80926600	E82
chr8	80926600	80926800	E13
chr8	80926800	80927000	E82
chr8	80927000	80927200	E7
chr8	80927200	80927600	E13
chr8	80927600	80928000	E8
chr8	80928000	80928200	E9
chr8	80928200	80928400	E10
chr8	80928400	80928600	E69
chr8	80928600	80928800	E65
chr8	80928800	80929000	E64
chr8	80929000	80929400	E85
chr8	80929400	80929600	E19
chr8	80929600	80930000	E85
chr8	80930000	80930200	E63
chr8	80930200	80930600	E66
chr8	80930600	80930800	E5
chr8	80930800	80931000	E12
chr8	80931000	80931200	E13
chr8	80931200	80931400	E8
chr8	80931400	80931800	E13
chr8	80931800	80932000	E8
chr8	80932000	80932200	E12
chr8	80932200	80932400	E15
chr8	80932400	80932600	E60
chr8	80932600	80932800	E51
chr8	80932800	80933000	E22
chr8	80933000	80933200	E60
chr8	80933200	80933400	E66
chr8	80933400	80933600	E43
chr8	80933600	80933800	E31
chr8	80933800	80934200	E13
chr8	80934200	80934400	E4
chr8	80934400	80934600	E3
chr8	80934600	80934800	E65
chr8	80934800	80935000	E1
chr8	80935000	80935200	E17
chr8	80935200	80935800	E1
chr8	80935800	80936000	E27
chr8	80936000	80936200	E13
chr8	80936200	80936400	E44
chr8	80936400	80936600	E7
chr8	80936600	80937400	E82
chr8	80937400	80937800	E25
chr8	80937800	80938400	E82
chr8	80938400	80938600	E25
chr8	80938600	80938800	E82
chr8	80938800	80939000	E25
chr8	80939000	80940000	E82
chr8	80940000	80940200	E25
chr8	80940200	80940400	E23
chr8	80940400	80940600	E36
chr8	80940600	80940800	E37
chr8	80940800	80941000	E44
chr8	80941000	80941200	E29
chr8	80941200	80941400	E28
chr8	80941400	80941600	E19
chr8	80941600	80942000	E20
chr8	80942000	80942200	E19
chr8	80942200	80942400	E20
chr8	80942400	80942600	E85
chr8	80942600	80942800	E19
chr8	80942800	80943200	E85
chr8	80943200	80943400	E43
chr8	80943400	80943600	E57
chr8	80943600	80943800	E55
chr8	80943800	80944000	E36
chr8	80944000	80946200	E74
chr8	80946200	80946400	E53
chr8	80946400	80946600	E37
chr8	80946600	80947200	E55
chr8	80947200	80947400	E84
chr8	80947400	80947600	E53
chr8	80947600	80947800	E55
chr8	80947800	80948000	E25
chr8	80948000	80948200	E84
chr8	80948200	80948600	E57
chr8	80948600	80948800	E52
chr8	80948800	80949000	E68
chr8	80949000	80949200	E15
chr8	80949200	80949400	E52
chr8	80949400	80949600	E58
chr8	80949600	80949800	E53
chr8	80949800	80950000	E57
chr8	80950000	80950200	E84
chr8	80950200	80950400	E57
chr8	80950400	80950600	E36
chr8	80950600	80950800	E55
chr8	80950800	80951000	E48
chr8	80951000	80951600	E74
chr8	80951600	80951800	E71
chr8	80951800	80952000	E74
chr8	80952000	80952200	E25
chr8	80952200	80952400	E82
chr8	80952400	80953000	E74
chr8	80953000	80953200	E82
chr8	80953200	80953600	E74
chr8	80953600	80953800	E82
chr8	80953800	80954600	E74
chr8	80954600	80954800	E82
chr8	80954800	80955000	E25
chr8	80955000	80955200	E82
chr8	80955200	80955400	E25
chr8	80955400	80955600	E37
chr8	80955600	80956000	E40
chr8	80956000	80956200	E68
chr8	80956200	80956400	E22
chr8	80956400	80956600	E39
chr8	80956600	80956800	E38
chr8	80956800	80958000	E82
chr8	80958000	80958200	E13
chr8	80958200	80958400	E11
chr8	80958400	80958600	E17
chr8	80958600	80958800	E18
chr8	80958800	80959000	E17
chr8	80959000	80959200	E67
chr8	80959200	80959400	E1
chr8	80959400	80959600	E70
chr8	80959600	80959800	E25
chr8	80959800	80960000	E83
chr8	80960000	80960200	E23
chr8	80960200	80960400	E35
chr8	80960400	80960600	E39
chr8	80960600	80961200	E83
chr8	80961200	80962800	E82
chr8	80962800	80963000	E25
chr8	80963000	80963200	E82
chr8	80963200	80963400	E76
chr8	80963400	80964000	E74
chr8	80964000	80964200	E72
chr8	80964200	80964600	E74
chr8	80964600	80964800	E25
chr8	80964800	80965400	E55
chr8	80965400	80965600	E54
chr8	80965600	80965800	E55
chr8	80965800	80966000	E54
chr8	80966000	80966200	E55
chr8	80966200	80966400	E56
chr8	80966400	80966600	E15
chr8	80966600	80966800	E59
chr8	80966800	80967000	E67
chr8	80967000	80967200	E85
chr8	80967200	80967600	E67
chr8	80967600	80967800	E85
chr8	80967800	80968000	E20
chr8	80968000	80968200	E51
chr8	80968200	80968400	E33
chr8	80968400	80969200	E42
chr8	80969200	80969400	E34
chr8	80969400	80969600	E36
chr8	80969600	80970000	E38
chr8	80970000	80970600	E82
chr8	80970600	80970800	E13
chr8	80970800	80971200	E82
chr8	80971200	80971600	E25
chr8	80971600	80971800	E82
chr8	80971800	80972000	E76
chr8	80972000	80972200	E34
chr8	80972200	80972400	E39
chr8	80972400	80972600	E35
chr8	80972600	80973200	E55
chr8	80973200	80973400	E13
chr8	80973400	80975000	E82
chr8	80975000	80975200	E25
chr8	80975200	80975400	E16
chr8	80975400	80975600	E13
chr8	80975600	80976200	E82
chr8	80976200	80976400	E76
chr8	80976400	80976600	E55
chr8	80976600	80977000	E16
chr8	80977000	80977200	E22
chr8	80977200	80977400	E38
chr8	80977400	80977600	E76
chr8	80977600	80978000	E82
chr8	80978000	80978200	E38
chr8	80978200	80978400	E77
chr8	80978400	80978600	E38
chr8	80978600	80978800	E55
chr8	80978800	80979000	E38
chr8	80979000	80979200	E82
chr8	80979200	80979400	E8
chr8	80979400	80979600	E13
chr8	80979600	80979800	E61
chr8	80979800	80980000	E65
chr8	80980000	80980200	E14
chr8	80980200	80980400	E12
chr8	80980400	80980600	E11
chr8	80980600	80981000	E14
chr8	80981000	80981200	E12
chr8	80981200	80982000	E83
chr8	80982000	80982200	E6
chr8	80982200	80983000	E82
chr8	80983000	80983200	E48
chr8	80983200	80983400	E45
chr8	80983400	80983600	E37
chr8	80983600	80983800	E38
chr8	80983800	80984000	E55
chr8	80984000	80984200	E35
chr8	80984200	80984400	E55
chr8	80984400	80984600	E48
chr8	80984600	80985000	E74
chr8	80985000	80985200	E48
chr8	80985200	80985400	E44
chr8	80985400	80985600	E82
chr8	80985600	80986000	E13
chr8	80986000	80986600	E12
chr8	80986600	80986800	E40
chr8	80986800	80987000	E62
chr8	80987000	80987200	E69
chr8	80987200	80987400	E65
chr8	80987400	80987800	E63
chr8	80987800	80988000	E67
chr8	80988000	80988200	E64
chr8	80988200	80988600	E67
chr8	80988600	80989000	E63
chr8	80989000	80989200	E61
chr8	80989200	80989400	E41
chr8	80989400	80989600	E40
chr8	80989600	80989800	E9
chr8	80989800	80990000	E14
chr8	80990000	80990200	E10
chr8	80990200	80990400	E66
chr8	80990400	80990600	E60
chr8	80990600	80990800	E64
chr8	80990800	80991200	E67
chr8	80991200	80991400	E64
chr8	80991400	80991600	E67
chr8	80991600	80991800	E64
chr8	80991800	80992000	E63
chr8	80992000	80992200	E61
chr8	80992200	80992400	E68
chr8	80992400	80993000	E8
chr8	80993000	80993200	E12
chr8	80993200	80993400	E43
chr8	80993400	80993600	E42
chr8	80993600	80994000	E59
chr8	80994000	80994200	E42
chr8	80994200	80994400	E35
chr8	80994400	80994600	E52
chr8	80994600	80994800	E35
chr8	80994800	80995000	E38
chr8	80995000	80995200	E13
chr8	80995200	80995400	E82
chr8	80995400	80995600	E31
chr8	80995600	80995800	E36
chr8	80995800	80996200	E40
chr8	80996200	80996400	E3
chr8	80996400	80996600	E66
chr8	80996600	80996800	E61
chr8	80996800	80997000	E64
chr8	80997000	80997400	E67
chr8	80997400	80997600	E17
chr8	80997600	80997800	E85
chr8	80997800	80998000	E67
chr8	80998000	80998200	E69
chr8	80998200	80998400	E15
chr8	80998400	80998600	E36
chr8	80998600	80998800	E55
chr8	80998800	80999000	E56
chr8	80999000	80999200	E37
chr8	80999200	80999600	E82
chr8	80999600	80999800	E44
chr8	80999800	81000000	E8
chr8	81000000	81000400	E82
chr8	81000400	81000600	E56
chr8	81000600	81000800	E48
chr8	81000800	81001200	E74
chr8	81001200	81001600	E82
chr8	81001600	81001800	E13
chr8	81001800	81002200	E82
chr8	81002200	81002400	E40
chr8	81002400	81002600	E41
chr8	81002600	81002800	E40
chr8	81002800	81003000	E36
chr8	81003000	81003200	E57
chr8	81003200	81003400	E39
chr8	81003400	81003600	E37
chr8	81003600	81003800	E35
chr8	81003800	81004000	E68
chr8	81004000	81004200	E63
chr8	81004200	81004400	E67
chr8	81004400	81004600	E60
chr8	81004600	81004800	E70
chr8	81004800	81005000	E41
chr8	81005000	81005200	E40
chr8	81005200	81005400	E16
chr8	81005400	81005600	E82
chr8	81005600	81005800	E13
chr8	81005800	81006000	E12
chr8	81006000	81006200	E13
chr8	81006200	81006600	E25
chr8	81006600	81006800	E77
chr8	81006800	81007000	E7
chr8	81007000	81007200	E16
chr8	81007200	81007400	E68
chr8	81007400	81007800	E14
chr8	81007800	81008000	E15
chr8	81008000	81008200	E41
chr8	81008200	81008400	E66
chr8	81008400	81008800	E63
chr8	81008800	81009000	E67
chr8	81009000	81009200	E64
chr8	81009200	81009400	E67
chr8	81009400	81009600	E85
chr8	81009600	81009800	E64
chr8	81009800	81010400	E67
chr8	81010400	81011400	E63
chr8	81011400	81013400	E85
chr8	81013400	81013800	E67
chr8	81013800	81016200	E85
chr8	81016200	81016400	E67
chr8	81016400	81017600	E63
chr8	81017600	81017800	E61
chr8	81017800	81018000	E41
chr8	81018000	81018200	E34
chr8	81018200	81018400	E40
chr8	81018400	81018600	E66
chr8	81018600	81018800	E41
chr8	81018800	81019200	E66
chr8	81019200	81019400	E61
chr8	81019400	81019600	E64
chr8	81019600	81019800	E63
chr8	81019800	81020000	E69
chr8	81020000	81020200	E64
chr8	81020200	81020800	E60
chr8	81020800	81021000	E17
chr8	81021000	81021200	E60
chr8	81021200	81021400	E66
chr8	81021400	81021600	E41
chr8	81021600	81021800	E34
chr8	81021800	81022000	E35
chr8	81022000	81022200	E38
chr8	81022200	81022400	E39
chr8	81022400	81022600	E13
chr8	81022600	81022800	E7
chr8	81022800	81023200	E5
chr8	81023200	81023400	E50
chr8	81023400	81023600	E5
chr8	81023600	81023800	E13
chr8	81023800	81024000	E82
chr8	81024000	81024400	E13
chr8	81024400	81024800	E82
chr8	81024800	81025000	E6
chr8	81025000	81025800	E82
chr8	81025800	81026000	E13
chr8	81026000	81026200	E82
chr8	81026200	81026400	E48
chr8	81026400	81026600	E36
chr8	81026600	81026800	E82
chr8	81026800	81027000	E44
chr8	81027000	81027200	E38
chr8	81027200	81027400	E82
chr8	81027400	81027600	E13
chr8	81027600	81027800	E44
chr8	81027800	81028000	E45
chr8	81028000	81028200	E25
chr8	81028200	81028400	E82
chr8	81028400	81028600	E25
chr8	81028600	81028800	E82
chr8	81028800	81029000	E39
chr8	81029000	81029200	E57
chr8	81029200	81029400	E84
chr8	81029400	81029800	E55
chr8	81029800	81030000	E36
chr8	81030000	81030200	E35
chr8	81030200	81031000	E82
chr8	81031000	81031200	E6
chr8	81031200	81031800	E82
chr8	81031800	81032200	E84
chr8	81032200	81032400	E22
chr8	81032400	81032800	E8
chr8	81032800	81033000	E7
chr8	81033000	81033200	E68
chr8	81033200	81033400	E69
chr8	81033400	81033600	E14
chr8	81033600	81033800	E64
chr8	81033800	81034200	E85
chr8	81034200	81034600	E20
chr8	81034600	81034800	E85
chr8	81034800	81035000	E64
chr8	81035000	81035200	E63
chr8	81035200	81035400	E62
chr8	81035400	81035600	E68
chr8	81035600	81035800	E36
chr8	81035800	81036000	E35
chr8	81036000	81036200	E38
chr8	81036200	81036600	E37
chr8	81036600	81036800	E53
chr8	81036800	81037400	E55
chr8	81037400	81037600	E57
chr8	81037600	81037800	E16
chr8	81037800	81038000	E23
chr8	81038000	81038800	E82
chr8	81038800	81039000	E48
chr8	81039000	81039200	E13
chr8	81039200	81039400	E15
chr8	81039400	81039800	E14
chr8	81039800	81040000	E69
chr8	81040000	81040200	E63
chr8	81040200	81040400	E14
chr8	81040400	81040600	E63
chr8	81040600	81040800	E59
chr8	81040800	81041000	E62
chr8	81041000	81041200	E15
chr8	81041200	81041400	E16
chr8	81041400	81041600	E13
chr8	81041600	81041800	E39
chr8	81041800	81042200	E13
chr8	81042200	81042400	E56
chr8	81042400	81042600	E38
chr8	81042600	81042800	E37
chr8	81042800	81043000	E38
chr8	81043000	81043200	E48
chr8	81043200	81043400	E76
chr8	81043400	81043600	E25
chr8	81043600	81044600	E82
chr8	81044600	81045000	E13
chr8	81045000	81045200	E82
chr8	81045200	81045400	E13
chr8	81045400	81045600	E39
chr8	81045600	81046000	E40
chr8	81046000	81046200	E22
chr8	81046200	81046400	E70
chr8	81046400	81046800	E51
chr8	81046800	81047400	E67
chr8	81047400	81047600	E64
chr8	81047600	81047800	E67
chr8	81047800	81048000	E66
chr8	81048000	81048200	E7
chr8	81048200	81048400	E42
chr8	81048400	81048600	E63
chr8	81048600	81049200	E64
chr8	81049200	81049400	E67
chr8	81049400	81049600	E85
chr8	81049600	81050000	E67
chr8	81050000	81050400	E64
chr8	81050400	81053200	E85
chr8	81053200	81053400	E64
chr8	81053400	81053600	E67
chr8	81053600	81054000	E63
chr8	81054000	81054400	E61
chr8	81054400	81055400	E63
chr8	81055400	81055600	E64
chr8	81055600	81055800	E67
chr8	81055800	81056000	E20
chr8	81056000	81056400	E85
chr8	81056400	81056800	E67
chr8	81056800	81057000	E63
chr8	81057000	81057400	E64
chr8	81057400	81057600	E63
chr8	81057600	81057800	E64
chr8	81057800	81058200	E67
chr8	81058200	81060400	E85
chr8	81060400	81060600	E67
chr8	81060600	81060800	E64
chr8	81060800	81061400	E67
chr8	81061400	81061600	E64
chr8	81061600	81061800	E67
chr8	81061800	81062200	E63
chr8	81062200	81062600	E59
chr8	81062600	81062800	E42
chr8	81062800	81063200	E58
chr8	81063200	81063400	E61
chr8	81063400	81063600	E60
chr8	81063600	81064200	E51
chr8	81064200	81064400	E61
chr8	81064400	81065000	E59
chr8	81065000	81065200	E57
chr8	81065200	81065400	E68
chr8	81065400	81065600	E62
chr8	81065600	81065800	E42
chr8	81065800	81066000	E57
chr8	81066000	81066200	E42
chr8	81066200	81066400	E54
chr8	81066400	81066600	E52
chr8	81066600	81066800	E54
chr8	81066800	81067000	E84
chr8	81067000	81067200	E56
chr8	81067200	81067400	E52
chr8	81067400	81067600	E53
chr8	81067600	81067800	E52
chr8	81067800	81068000	E42
chr8	81068000	81068200	E40
chr8	81068200	81068400	E63
chr8	81068400	81068600	E64
chr8	81068600	81069200	E63
chr8	81069200	81069400	E42
chr8	81069400	81069800	E59
chr8	81069800	81070000	E43
chr8	81070000	81070200	E59
chr8	81070200	81070400	E61
chr8	81070400	81070600	E64
chr8	81070600	81070800	E67
chr8	81070800	81071000	E64
chr8	81071000	81071200	E63
chr8	81071200	81071600	E64
chr8	81071600	81071800	E63
chr8	81071800	81072200	E60
chr8	81072200	81073400	E61
chr8	81073400	81073600	E64
chr8	81073600	81073800	E67
chr8	81073800	81074400	E85
chr8	81074400	81074600	E20
chr8	81074600	81075000	E85
chr8	81075000	81075200	E67
chr8	81075200	81076200	E85
chr8	81076200	81076400	E67
chr8	81076400	81076600	E85
chr8	81076600	81077400	E64
chr8	81077400	81077600	E67
chr8	81077600	81077800	E85
chr8	81077800	81078400	E67
chr8	81078400	81078600	E61
chr8	81078600	81079000	E59
chr8	81079000	81079200	E61
chr8	81079200	81079400	E64
chr8	81079400	81081600	E85
chr8	81081600	81082000	E20
chr8	81082000	81082400	E19
chr8	81082400	81082800	E85
chr8	81082800	81083200	E19
chr8	81083200	81083400	E20
chr8	81083400	81083600	E19
chr8	81083600	81083800	E20
chr8	81083800	81084000	E19
chr8	81084000	81084400	E20
chr8	81084400	81084600	E28
chr8	81084600	81084800	E32
chr8	81084800	81085200	E37
chr8	81085200	81085400	E36
chr8	81085400	81085600	E48
chr8	81085600	81085800	E38
chr8	81085800	81086000	E35
chr8	81086000	81086200	E15
chr8	81086200	81086400	E41
chr8	81086400	81086600	E66
chr8	81086600	81087000	E17
chr8	81087000	81087200	E51
chr8	81087200	81087400	E60
chr8	81087400	81087600	E57
chr8	81087600	81087800	E56
chr8	81087800	81088000	E82
chr8	81088000	81088200	E13
chr8	81088200	81089000	E82
chr8	81089000	81089200	E36
chr8	81089200	81089600	E38
chr8	81089600	81090400	E34
chr8	81090400	81090600	E38
chr8	81090600	81090800	E13
chr8	81090800	81092000	E82
chr8	81092000	81092200	E13
chr8	81092200	81093200	E82
chr8	81093200	81093400	E13
chr8	81093400	81095400	E82
chr8	81095400	81095600	E7
chr8	81095600	81097200	E82
chr8	81097200	81097400	E38
chr8	81097400	81097800	E36
chr8	81097800	81098000	E52
chr8	81098000	81098200	E31
chr8	81098200	81098600	E82
chr8	81098600	81098800	E45
chr8	81098800	81099000	E78
chr8	81099000	81099200	E74
chr8	81099200	81099400	E45
chr8	81099400	81100400	E74
chr8	81100400	81100600	E44
chr8	81100600	81100800	E46
chr8	81100800	81102600	E74
chr8	81102600	81102800	E49
chr8	81102800	81103200	E74
chr8	81103200	81103400	E72
chr8	81103400	81105000	E74
chr8	81105000	81105200	E82
chr8	81105200	81105400	E13
chr8	81105400	81105600	E36
chr8	81105600	81105800	E35
chr8	81105800	81106000	E34
chr8	81106000	81106200	E35
chr8	81106200	81106400	E55
chr8	81106400	81107200	E74
chr8	81107200	81107400	E48
chr8	81107400	81108400	E74
chr8	81108400	81108600	E48
chr8	81108600	81109000	E82
chr8	81109000	81109200	E6
chr8	81109200	81109400	E44
chr8	81109400	81109800	E74
chr8	81109800	81110000	E77
chr8	81110000	81110200	E45
chr8	81110200	81110400	E44
chr8	81110400	81110600	E56
chr8	81110600	81110800	E82
chr8	81110800	81112000	E74
chr8	81112000	81112200	E48
chr8	81112200	81112600	E74
chr8	81112600	81112800	E46
chr8	81112800	81115000	E74
chr8	81115000	81115200	E31
chr8	81115200	81115400	E5
chr8	81115400	81115600	E44
chr8	81115600	81115800	E48
chr8	81115800	81116400	E74
chr8	81116400	81116600	E45
chr8	81116600	81117200	E74
chr8	81117200	81117400	E72
chr8	81117400	81117600	E78
chr8	81117600	81118400	E74
chr8	81118400	81118600	E78
chr8	81118600	81118800	E6
chr8	81118800	81119000	E82
chr8	81119000	81119200	E13
chr8	81119200	81119400	E38
chr8	81119400	81119600	E45
chr8	81119600	81119800	E7
chr8	81119800	81120000	E8
chr8	81120000	81120200	E82
chr8	81120200	81120800	E5
chr8	81120800	81121000	E6
chr8	81121000	81121200	E50
chr8	81121200	81121400	E5
chr8	81121400	81121600	E6
chr8	81121600	81122200	E50
chr8	81122200	81122600	E5
chr8	81122600	81122800	E49
chr8	81122800	81123000	E74
chr8	81123000	81123400	E48
chr8	81123400	81124600	E74
chr8	81124600	81125000	E71
chr8	81125000	81127800	E74
chr8	81127800	81128200	E48
chr8	81128200	81128400	E38
chr8	81128400	81128600	E36
chr8	81128600	81128800	E76
chr8	81128800	81129600	E74
chr8	81129600	81129800	E45
chr8	81129800	81130600	E74
chr8	81130600	81130800	E46
chr8	81130800	81131400	E74
chr8	81131400	81131600	E71
chr8	81131600	81132600	E74
chr8	81132600	81132800	E72
chr8	81132800	81136600	E74
chr8	81136600	81136800	E46
chr8	81136800	81137400	E74
chr8	81137400	81137600	E36
chr8	81137600	81137800	E13
chr8	81137800	81138600	E82
chr8	81138600	81138800	E44
chr8	81138800	81139200	E82
chr8	81139200	81139400	E77
chr8	81139400	81139800	E55
chr8	81139800	81140000	E38
chr8	81140000	81140800	E82
chr8	81140800	81141000	E7
chr8	81141000	81141400	E82
chr8	81141400	81141600	E6
chr8	81141600	81141800	E48
chr8	81141800	81142000	E82
chr8	81142000	81142400	E38
chr8	81142400	81142600	E69
chr8	81142600	81142800	E64
chr8	81142800	81143200	E85
chr8	81143200	81143400	E14
chr8	81143400	81143600	E68
chr8	81143600	81143800	E35
chr8	81143800	81144000	E55
chr8	81144000	81144600	E48
chr8	81144600	81144800	E55
chr8	81144800	81145000	E74
chr8	81145000	81145200	E72
chr8	81145200	81146600	E74
chr8	81146600	81146800	E13
chr8	81146800	81147200	E82
chr8	81147200	81147400	E48
chr8	81147400	81147800	E74
chr8	81147800	81148000	E48
chr8	81148000	81148200	E44
chr8	81148200	81148400	E74
chr8	81148400	81148600	E45
chr8	81148600	81148800	E74
chr8	81148800	81149000	E44
chr8	81149000	81149200	E82
chr8	81149200	81149400	E13
chr8	81149400	81149600	E7
chr8	81149600	81149800	E40
chr8	81149800	81150000	E44
chr8	81150000	81150400	E74
chr8	81150400	81150600	E77
chr8	81150600	81150800	E44
chr8	81150800	81151200	E45
chr8	81151200	81151800	E82
chr8	81151800	81152000	E5
chr8	81152000	81152400	E41
chr8	81152400	81152600	E60
chr8	81152600	81152800	E67
chr8	81152800	81153000	E51
chr8	81153000	81153200	E1
chr8	81153200	81153400	E43
chr8	81153400	81153600	E50
chr8	81153600	81153800	E7
chr8	81153800	81154200	E82
chr8	81154200	81154600	E7
chr8	81154600	81154800	E82
chr8	81154800	81155200	E74
chr8	81155200	81155400	E72
chr8	81155400	81158200	E74
chr8	81158200	81158400	E46
chr8	81158400	81160600	E74
chr8	81160600	81160800	E78
chr8	81160800	81161000	E72
chr8	81161000	81162200	E74
chr8	81162200	81162400	E13
chr8	81162400	81162600	E48
chr8	81162600	81163600	E74
chr8	81163600	81163800	E45
chr8	81163800	81164200	E74
chr8	81164200	81164400	E44
chr8	81164400	81164600	E7
chr8	81164600	81164800	E48
chr8	81164800	81166600	E74
chr8	81166600	81166800	E46
chr8	81166800	81167200	E74
chr8	81167200	81167400	E81
chr8	81167400	81168800	E74
chr8	81168800	81169000	E71
chr8	81169000	81170400	E55
chr8	81170400	81170600	E54
chr8	81170600	81170800	E55
chr8	81170800	81171800	E74
chr8	81171800	81172000	E37
chr8	81172000	81173200	E74
chr8	81173200	81173400	E71
chr8	81173400	81174400	E74
chr8	81174400	81174600	E48
chr8	81174600	81175400	E74
chr8	81175400	81175600	E46
chr8	81175600	81177800	E74
chr8	81177800	81178000	E72
chr8	81178000	81181000	E74
chr8	81181000	81181200	E45
chr8	81181200	81181400	E74
chr8	81181400	81181600	E72
chr8	81181600	81184800	E74
chr8	81184800	81185200	E72
chr8	81185200	81185400	E45
chr8	81185400	81185800	E74
chr8	81185800	81186000	E48
chr8	81186000	81186200	E74
chr8	81186200	81186400	E46
chr8	81186400	81186800	E74
chr8	81186800	81187000	E72
chr8	81187000	81187600	E74
chr8	81187600	81187800	E45
chr8	81187800	81188400	E74
chr8	81188400	81188600	E48
chr8	81188600	81190800	E74
chr8	81190800	81191000	E48
chr8	81191000	81191200	E45
chr8	81191200	81191400	E74
chr8	81191400	81191600	E48
chr8	81191600	81192600	E74
chr8	81192600	81192800	E72
chr8	81192800	81194600	E74
chr8	81194600	81194800	E45
chr8	81194800	81195800	E74
chr8	81195800	81196000	E71
chr8	81196000	81196200	E37
chr8	81196200	81196800	E74
chr8	81196800	81197400	E48
chr8	81197400	81198000	E74
chr8	81198000	81198200	E48
chr8	81198200	81200600	E74
chr8	81200600	81200800	E72
chr8	81200800	81201000	E74
chr8	81201000	81201200	E45
chr8	81201200	81202800	E74
chr8	81202800	81203000	E46
chr8	81203000	81203400	E73
chr8	81203400	81203600	E50
chr8	81203600	81203800	E4
chr8	81203800	81204200	E50
chr8	81204200	81204600	E6
chr8	81204600	81205000	E82
chr8	81205000	81205200	E7
chr8	81205200	81205600	E82
chr8	81205600	81205800	E48
chr8	81205800	81206000	E38
chr8	81206000	81206200	E48
chr8	81206200	81207600	E74
chr8	81207600	81207800	E48
chr8	81207800	81208000	E74
chr8	81208000	81208200	E82
chr8	81208200	81208600	E25
chr8	81208600	81208800	E82
chr8	81208800	81209000	E38
chr8	81209000	81209200	E36
chr8	81209200	81209400	E34
chr8	81209400	81209600	E42
chr8	81209600	81209800	E66
chr8	81209800	81210200	E43
chr8	81210200	81210600	E42
chr8	81210600	81210800	E35
chr8	81210800	81211000	E36
chr8	81211000	81211200	E37
chr8	81211200	81211400	E38
chr8	81211400	81211800	E82
chr8	81211800	81212000	E7
chr8	81212000	81212400	E6
chr8	81212400	81213400	E82
chr8	81213400	81215400	E74
chr8	81215400	81215600	E13
chr8	81215600	81216800	E74
chr8	81216800	81217000	E44
chr8	81217000	81217800	E82
chr8	81217800	81218000	E44
chr8	81218000	81218200	E45
chr8	81218200	81219400	E74
chr8	81219400	81219600	E71
chr8	81219600	81220000	E74
chr8	81220000	81220200	E71
chr8	81220200	81220400	E74
chr8	81220400	81220800	E72
chr8	81220800	81224400	E74
chr8	81224400	81224600	E77
chr8	81224600	81225800	E74
chr8	81225800	81226000	E13
chr8	81226000	81228000	E74
chr8	81228000	81228400	E72
chr8	81228400	81228600	E80
chr8	81228600	81231800	E74
chr8	81231800	81232000	E48
chr8	81232000	81234800	E74
chr8	81234800	81235000	E36
chr8	81235000	81235200	E37
chr8	81235200	81235400	E36
chr8	81235400	81235600	E82
chr8	81235600	81235800	E25
chr8	81235800	81236200	E82
chr8	81236200	81236400	E38
chr8	81236400	81237200	E74
chr8	81237200	81237400	E72
chr8	81237400	81237600	E74
chr8	81237600	81238000	E48
chr8	81238000	81238200	E74
chr8	81238200	81238400	E72
chr8	81238400	81241800	E74
chr8	81241800	81242000	E45
chr8	81242000	81245400	E74
chr8	81245400	81245600	E48
chr8	81245600	81246200	E74
chr8	81246200	81246400	E48
chr8	81246400	81247000	E74
chr8	81247000	81247200	E81
chr8	81247200	81248400	E74
chr8	81248400	81248600	E71
chr8	81248600	81248800	E48
chr8	81248800	81253400	E74
chr8	81253400	81253600	E37
chr8	81253600	81254000	E55
chr8	81254000	81254200	E54
chr8	81254200	81259000	E74
chr8	81259000	81259200	E13
chr8	81259200	81259400	E25
chr8	81259400	81259600	E32
chr8	81259600	81260000	E43
chr8	81260000	81260200	E33
chr8	81260200	81260400	E57
chr8	81260400	81260600	E30
chr8	81260600	81261000	E34
chr8	81261000	81261200	E35
chr8	81261200	81261800	E53
chr8	81261800	81262000	E37
chr8	81262000	81262400	E55
chr8	81262400	81262600	E53
chr8	81262600	81262800	E55
chr8	81262800	81263800	E74
chr8	81263800	81264200	E72
chr8	81264200	81266400	E74
chr8	81266400	81266600	E48
chr8	81266600	81266800	E74
chr8	81266800	81267200	E72
chr8	81267200	81271200	E74
chr8	81271200	81271400	E48
chr8	81271400	81272200	E74
chr8	81272200	81272400	E72
chr8	81272400	81272800	E74
chr8	81272800	81273000	E45
chr8	81273000	81273400	E74
chr8	81273400	81273600	E75
chr8	81273600	81273800	E74
chr8	81273800	81274000	E48
chr8	81274000	81274200	E55
chr8	81274200	81274400	E38
chr8	81274400	81274600	E34
chr8	81274600	81275000	E82
chr8	81275000	81275200	E7
chr8	81275200	81275400	E5
chr8	81275400	81275600	E50
chr8	81275600	81275800	E66
chr8	81275800	81276200	E41
chr8	81276200	81276400	E66
chr8	81276400	81276800	E34
chr8	81276800	81277000	E42
chr8	81277000	81277200	E34
chr8	81277200	81277400	E5
chr8	81277400	81278000	E82
chr8	81278000	81278400	E38
chr8	81278400	81278600	E48
chr8	81278600	81278800	E38
chr8	81278800	81279000	E55
chr8	81279000	81279200	E36
chr8	81279200	81279400	E35
chr8	81279400	81279600	E37
chr8	81279600	81279800	E34
chr8	81279800	81280000	E42
chr8	81280000	81280200	E82
chr8	81280200	81280600	E36
chr8	81280600	81280800	E82
chr8	81280800	81281200	E74
chr8	81281200	81281400	E45
chr8	81281400	81282000	E74
chr8	81282000	81282200	E45
chr8	81282200	81282400	E72
chr8	81282400	81283400	E74
chr8	81283400	81283600	E72
chr8	81283600	81286400	E74
chr8	81286400	81286600	E71
chr8	81286600	81286800	E72
chr8	81286800	81287400	E74
chr8	81287400	81287600	E72
chr8	81287600	81287800	E34
chr8	81287800	81288000	E44
chr8	81288000	81288200	E82
chr8	81288200	81288400	E36
chr8	81288400	81288600	E56
chr8	81288600	81288800	E36
chr8	81288800	81289000	E34
chr8	81289000	81289200	E62
chr8	81289200	81289400	E61
chr8	81289400	81289600	E63
chr8	81289600	81289800	E61
chr8	81289800	81290400	E63
chr8	81290400	81290600	E61
chr8	81290600	81290800	E41
chr8	81290800	81291000	E5
chr8	81291000	81291200	E7
chr8	81291200	81291400	E25
chr8	81291400	81294600	E74
chr8	81294600	81294800	E72
chr8	81294800	81299200	E73
chr8	81299200	81301600	E74
chr8	81301600	81301800	E72
chr8	81301800	81303200	E74
chr8	81303200	81303400	E36
chr8	81303400	81303600	E37
chr8	81303600	81304000	E74
chr8	81304000	81304200	E72
chr8	81304200	81306000	E74
chr8	81306000	81306200	E48
chr8	81306200	81306600	E74
chr8	81306600	81306800	E48
chr8	81306800	81307200	E55
chr8	81307200	81307400	E45
chr8	81307400	81309200	E74
chr8	81309200	81309400	E13
chr8	81309400	81311600	E74
chr8	81311600	81311800	E78
chr8	81311800	81312000	E74
chr8	81312000	81312200	E72
chr8	81312200	81316600	E74
chr8	81316600	81316800	E81
chr8	81316800	81317000	E72
chr8	81317000	81320600	E74
chr8	81320600	81320800	E80
chr8	81320800	81321400	E74
chr8	81321400	81321600	E72
chr8	81321600	81323400	E74
chr8	81323400	81323600	E34
chr8	81323600	81324600	E74
chr8	81324600	81324800	E77
chr8	81324800	81325800	E74
chr8	81325800	81326000	E34
chr8	81326000	81326200	E48
chr8	81326200	81327800	E74
chr8	81327800	81328000	E72
chr8	81328000	81328800	E74
chr8	81328800	81329200	E72
chr8	81329200	81329600	E74
chr8	81329600	81329800	E77
chr8	81329800	81331000	E74
chr8	81331000	81331200	E46
chr8	81331200	81332200	E74
chr8	81332200	81332400	E46
chr8	81332400	81332600	E74
chr8	81332600	81332800	E45
chr8	81332800	81334200	E74
chr8	81334200	81334400	E72
chr8	81334400	81335200	E74
chr8	81335200	81335400	E49
chr8	81335400	81338600	E74
chr8	81338600	81338800	E72
chr8	81338800	81340200	E74
chr8	81340200	81340400	E75
chr8	81340400	81342800	E74
chr8	81342800	81343000	E72
chr8	81343000	81343200	E46
chr8	81343200	81344600	E82
chr8	81344600	81344800	E70
chr8	81344800	81345000	E31
chr8	81345000	81345200	E32
chr8	81345200	81345400	E13
chr8	81345400	81346800	E82
chr8	81346800	81347400	E83
chr8	81347400	81347600	E22
chr8	81347600	81347800	E4
chr8	81347800	81348000	E70
chr8	81348000	81348200	E43
chr8	81348200	81348400	E1
chr8	81348400	81348600	E43
chr8	81348600	81348800	E66
chr8	81348800	81349000	E8
chr8	81349000	81349200	E12
chr8	81349200	81349400	E13
chr8	81349400	81349600	E82
chr8	81349600	81349800	E13
chr8	81349800	81350600	E82
chr8	81350600	81351000	E7
chr8	81351000	81351400	E5
chr8	81351400	81351600	E50
chr8	81351600	81351800	E6
chr8	81351800	81352000	E48
chr8	81352000	81352400	E74
chr8	81352400	81352600	E72
chr8	81352600	81353600	E74
chr8	81353600	81353800	E48
chr8	81353800	81357400	E74
chr8	81357400	81357600	E25
chr8	81357600	81358000	E74
chr8	81358000	81358200	E81
chr8	81358200	81358400	E74
chr8	81358400	81358600	E72
chr8	81358600	81362400	E74
chr8	81362400	81362600	E46
chr8	81362600	81363000	E74
chr8	81363000	81363200	E72
chr8	81363200	81364200	E74
chr8	81364200	81364400	E45
chr8	81364400	81364800	E74
chr8	81364800	81365000	E71
chr8	81365000	81365400	E74
chr8	81365400	81365600	E77
chr8	81365600	81365800	E48
chr8	81365800	81368200	E74
chr8	81368200	81368400	E76
chr8	81368400	81370600	E74
chr8	81370600	81370800	E45
chr8	81370800	81374400	E74
chr8	81374400	81374600	E72
chr8	81374600	81376000	E74
chr8	81376000	81376200	E72
chr8	81376200	81377600	E74
chr8	81377600	81377800	E48
chr8	81377800	81379000	E74
chr8	81379000	81379200	E45
chr8	81379200	81379400	E48
chr8	81379400	81380200	E74
chr8	81380200	81380400	E48
chr8	81380400	81381200	E74
chr8	81381200	81381400	E72
chr8	81381400	81382400	E74
chr8	81382400	81382600	E75
chr8	81382600	81382800	E48
chr8	81382800	81387800	E74
chr8	81387800	81388000	E45
chr8	81388000	81388800	E74
chr8	81388800	81389000	E46
chr8	81389000	81394000	E74
chr8	81394000	81394200	E55
chr8	81394200	81394400	E54
chr8	81394400	81394600	E37
chr8	81394600	81394800	E16
chr8	81394800	81395000	E22
chr8	81395000	81395200	E37
chr8	81395200	81395400	E25
chr8	81395400	81395800	E23
chr8	81395800	81396000	E25
chr8	81396000	81396200	E54
chr8	81396200	81396400	E84
chr8	81396400	81396600	E23
chr8	81396600	81397000	E25
chr8	81397000	81397400	E24
chr8	81397400	81397600	E21
chr8	81397600	81397800	E26
chr8	81397800	81398000	E21
chr8	81398000	81398200	E20
chr8	81398200	81398400	E85
chr8	81398400	81398600	E20
chr8	81398600	81398800	E85
chr8	81398800	81399200	E20
chr8	81399200	81399400	E19
chr8	81399400	81399600	E28
chr8	81399600	81399800	E29
chr8	81399800	81400000	E26
chr8	81400000	81400200	E29
chr8	81400200	81400400	E26
chr8	81400400	81400600	E24
chr8	81400600	81401200	E26
chr8	81401200	81401600	E29
chr8	81401600	81401800	E30
chr8	81401800	81402000	E27
chr8	81402000	81402200	E24
chr8	81402200	81402400	E31
chr8	81402400	81402600	E30
chr8	81402600	81402800	E31
chr8	81402800	81403000	E23
chr8	81403000	81403400	E55
chr8	81403400	81403600	E48
chr8	81403600	81405200	E74
chr8	81405200	81405400	E48
chr8	81405400	81406000	E74
chr8	81406000	81406200	E71
chr8	81406200	81407000	E74
chr8	81407000	81407200	E46
chr8	81407200	81408800	E74
chr8	81408800	81409000	E48
chr8	81409000	81409200	E45
chr8	81409200	81409400	E25
chr8	81409400	81409600	E23
chr8	81409600	81409800	E37
chr8	81409800	81410000	E55
chr8	81410000	81410200	E46
chr8	81410200	81413200	E74
chr8	81413200	81413400	E13
chr8	81413400	81413600	E82
chr8	81413600	81413800	E25
chr8	81413800	81414000	E82
chr8	81414000	81414200	E13
chr8	81414200	81414600	E82
chr8	81414600	81414800	E25
chr8	81414800	81415000	E82
chr8	81415000	81415800	E74
chr8	81415800	81416000	E44
chr8	81416000	81416200	E48
chr8	81416200	81417400	E74
chr8	81417400	81417600	E25
chr8	81417600	81419000	E82
chr8	81419000	81419200	E56
chr8	81419200	81419600	E55
chr8	81419600	81420000	E36
chr8	81420000	81420200	E48
chr8	81420200	81420400	E37
chr8	81420400	81420800	E35
chr8	81420800	81421000	E42
chr8	81421000	81421400	E28
chr8	81421400	81421600	E21
chr8	81421600	81421800	E28
chr8	81421800	81422000	E51
chr8	81422000	81422200	E43
chr8	81422200	81422400	E32
chr8	81422400	81422600	E40
chr8	81422600	81422800	E42
chr8	81422800	81423000	E33
chr8	81423000	81423200	E30
chr8	81423200	81423400	E43
chr8	81423400	81423600	E32
chr8	81423600	81423800	E55
chr8	81423800	81424200	E48
chr8	81424200	81424800	E82
chr8	81424800	81425000	E36
chr8	81425000	81425200	E38
chr8	81425200	81425800	E55
chr8	81425800	81426000	E44
chr8	81426000	81426200	E82
chr8	81426200	81426400	E7
chr8	81426400	81426600	E82
chr8	81426600	81426800	E38
chr8	81426800	81427000	E82
chr8	81427000	81427200	E25
chr8	81427200	81427600	E84
chr8	81427600	81427800	E23
chr8	81427800	81428000	E25
chr8	81428000	81428200	E82
chr8	81428200	81428800	E74
chr8	81428800	81429000	E84
chr8	81429000	81433000	E74
chr8	81433000	81433200	E25
chr8	81433200	81433600	E74
chr8	81433600	81433800	E48
chr8	81433800	81434000	E82
chr8	81434000	81434200	E13
chr8	81434200	81440600	E74
chr8	81440600	81440800	E45
chr8	81440800	81443200	E74
chr8	81443200	81443400	E72
chr8	81443400	81446200	E74
chr8	81446200	81446600	E48
chr8	81446600	81446800	E36
chr8	81446800	81447000	E34
chr8	81447000	81447200	E35
chr8	81447200	81447400	E38
chr8	81447400	81447600	E54
chr8	81447600	81447800	E38
chr8	81447800	81448200	E55
chr8	81448200	81448400	E48
chr8	81448400	81451000	E74
chr8	81451000	81451200	E46
chr8	81451200	81454400	E74
chr8	81454400	81454600	E25
chr8	81454600	81454800	E23
chr8	81454800	81455000	E25
chr8	81455000	81455200	E23
chr8	81455200	81455400	E37
chr8	81455400	81455800	E55
chr8	81455800	81459000	E74
chr8	81459000	81459200	E25
chr8	81459200	81459400	E82
chr8	81459400	81459600	E48
chr8	81459600	81459800	E44
chr8	81459800	81461000	E74
chr8	81461000	81461200	E48
chr8	81461200	81462600	E74
chr8	81462600	81462800	E71
chr8	81462800	81463600	E74
chr8	81463600	81463800	E49
chr8	81463800	81464000	E46
chr8	81464000	81464200	E79
chr8	81464200	81464400	E72
chr8	81464400	81464600	E74
chr8	81464600	81464800	E48
chr8	81464800	81466400	E74
chr8	81466400	81466600	E48
chr8	81466600	81468400	E74
chr8	81468400	81468600	E72
chr8	81468600	81470800	E74
chr8	81470800	81471000	E48
chr8	81471000	81471800	E74
chr8	81471800	81472000	E71
chr8	81472000	81472400	E74
chr8	81472400	81472600	E48
chr8	81472600	81472800	E72
chr8	81472800	81473000	E74
chr8	81473000	81473200	E38
chr8	81473200	81473400	E55
chr8	81473400	81473600	E48
chr8	81473600	81476000	E74
chr8	81476000	81476200	E76
chr8	81476200	81477400	E82
chr8	81477400	81477600	E6
chr8	81477600	81477800	E44
chr8	81477800	81478000	E34
chr8	81478000	81478200	E5
chr8	81478200	81478400	E50
chr8	81478400	81478600	E30
chr8	81478600	81478800	E38
chr8	81478800	81479200	E45
chr8	81479200	81481200	E74
chr8	81481200	81481400	E46
chr8	81481400	81481800	E48
chr8	81481800	81484600	E74
chr8	81484600	81484800	E45
chr8	81484800	81485400	E74
chr8	81485400	81485600	E79
chr8	81485600	81487400	E74
chr8	81487400	81487600	E46
chr8	81487600	81488400	E74
chr8	81488400	81488600	E45
chr8	81488600	81488800	E82
chr8	81488800	81489000	E13
chr8	81489000	81489400	E82
chr8	81489400	81489800	E74
chr8	81489800	81490000	E48
chr8	81490000	81490200	E23
chr8	81490200	81490400	E27
chr8	81490400	81490600	E24
chr8	81490600	81490800	E30
chr8	81490800	81491200	E32
chr8	81491200	81491400	E31
chr8	81491400	81492000	E82
chr8	81492000	81493400	E74
chr8	81493400	81493600	E79
chr8	81493600	81493800	E46
chr8	81493800	81499000	E74
chr8	81499000	81499200	E76
chr8	81499200	81499600	E74
chr8	81499600	81499800	E44
chr8	81499800	81500600	E74
chr8	81500600	81500800	E45
chr8	81500800	81504200	E74
chr8	81504200	81504400	E44
chr8	81504400	81505400	E74
chr8	81505400	81505600	E72
chr8	81505600	81506000	E74
chr8	81506000	81506200	E72
chr8	81506200	81508200	E74
chr8	81508200	81508400	E46
chr8	81508400	81509400	E74
chr8	81509400	81509600	E81
chr8	81509600	81510000	E82
chr8	81510000	81510200	E5
chr8	81510200	81510400	E44
chr8	81510400	81510600	E6
chr8	81510600	81510800	E50
chr8	81510800	81511000	E7
chr8	81511000	81511200	E5
chr8	81511200	81511400	E8
chr8	81511400	81511800	E50
chr8	81511800	81512000	E5
chr8	81512000	81512200	E50
chr8	81512200	81512400	E40
chr8	81512400	81512600	E34
chr8	81512600	81513800	E74
chr8	81513800	81514000	E76
chr8	81514000	81514400	E74
chr8	81514400	81514600	E72
chr8	81514600	81514800	E46
chr8	81514800	81515200	E74
chr8	81515200	81515400	E48
chr8	81515400	81517000	E74
chr8	81517000	81517200	E25
chr8	81517200	81518800	E74
chr8	81518800	81519000	E72
chr8	81519000	81522400	E74
chr8	81522400	81522800	E48
chr8	81522800	81525000	E74
chr8	81525000	81525200	E13
chr8	81525200	81525600	E74
chr8	81525600	81525800	E48
chr8	81525800	81526000	E72
chr8	81526000	81526200	E45
chr8	81526200	81527400	E74
chr8	81527400	81527600	E46
chr8	81527600	81529000	E74
chr8	81529000	81529200	E49
chr8	81529200	81530200	E74
chr8	81530200	81530400	E76
chr8	81530400	81531400	E74
chr8	81531400	81531600	E81
chr8	81531600	81534400	E74
chr8	81534400	81534600	E72
chr8	81534600	81536400	E74
chr8	81536400	81536600	E44
chr8	81536600	81537200	E74
chr8	81537200	81537400	E38
chr8	81537400	81537600	E71
chr8	81537600	81539600	E74
chr8	81539600	81539800	E72
chr8	81539800	81541400	E74
chr8	81541400	81541600	E48
chr8	81541600	81542400	E74
chr8	81542400	81542600	E72
chr8	81542600	81543400	E74
chr8	81543400	81543600	E72
chr8	81543600	81544400	E74
chr8	81544400	81544600	E72
chr8	81544600	81546200	E74
chr8	81546200	81546400	E46
chr8	81546400	81547200	E74
chr8	81547200	81547400	E72
chr8	81547400	81548400	E74
chr8	81548400	81548600	E72
chr8	81548600	81551200	E74
chr8	81551200	81559000	E73
chr8	81559000	81559200	E72
chr8	81559200	81561000	E74
chr8	81561000	81561200	E48
chr8	81561200	81561400	E74
chr8	81561400	81561600	E72
chr8	81561600	81562400	E74
chr8	81562400	81562600	E72
chr8	81562600	81568000	E73
chr8	81568000	81570400	E74
chr8	81570400	81570600	E72
chr8	81570600	81572800	E74
chr8	81572800	81573000	E45
chr8	81573000	81574600	E74
chr8	81574600	81574800	E25
chr8	81574800	81575000	E82
chr8	81575000	81575400	E48
chr8	81575400	81576200	E74
chr8	81576200	81576400	E71
chr8	81576400	81576800	E74
chr8	81576800	81577000	E81
chr8	81577000	81580200	E74
chr8	81580200	81580400	E45
chr8	81580400	81580800	E74
chr8	81580800	81581000	E48
chr8	81581000	81583200	E74
chr8	81583200	81583400	E71
chr8	81583400	81585200	E74
chr8	81585200	81585400	E46
chr8	81585400	81586800	E74
chr8	81586800	81587000	E45
chr8	81587000	81587800	E74
chr8	81587800	81588000	E79
chr8	81588000	81588200	E46
chr8	81588200	81588400	E74
chr8	81588400	81588600	E48
chr8	81588600	81591000	E74
chr8	81591000	81591200	E72
chr8	81591200	81592200	E74
chr8	81592200	81592400	E72
chr8	81592400	81592600	E74
chr8	81592600	81592800	E46
chr8	81592800	81593800	E74
chr8	81593800	81594000	E48
chr8	81594000	81595000	E74
chr8	81595000	81595200	E38
chr8	81595200	81595400	E23
chr8	81595400	81595600	E55
chr8	81595600	81596400	E74
chr8	81596400	81596600	E48
chr8	81596600	81597400	E74
chr8	81597400	81597600	E46
chr8	81597600	81598000	E74
chr8	81598000	81598200	E46
chr8	81598200	81599400	E74
chr8	81599400	81599600	E46
chr8	81599600	81599800	E71
chr8	81599800	81602000	E74
chr8	81602000	81602200	E72
chr8	81602200	81605200	E74
chr8	81605200	81605400	E72
chr8	81605400	81610600	E74
chr8	81610600	81610800	E72
chr8	81610800	81611200	E74
chr8	81611200	81611400	E45
chr8	81611400	81613800	E74
chr8	81613800	81614000	E46
chr8	81614000	81615200	E74
chr8	81615200	81615400	E45
chr8	81615400	81616200	E82
chr8	81616200	81616400	E5
chr8	81616400	81617000	E82
chr8	81617000	81617400	E45
chr8	81617400	81619200	E74
chr8	81619200	81619400	E72
chr8	81619400	81620400	E74
chr8	81620400	81620600	E72
chr8	81620600	81622400	E74
chr8	81622400	81622600	E45
chr8	81622600	81623800	E74
chr8	81623800	81624000	E48
chr8	81624000	81626000	E74
chr8	81626000	81626200	E45
chr8	81626200	81626400	E74
chr8	81626400	81626600	E45
chr8	81626600	81627800	E74
chr8	81627800	81628000	E72
chr8	81628000	81628600	E74
chr8	81628600	81628800	E72
chr8	81628800	81632600	E74
chr8	81632600	81632800	E48
chr8	81632800	81634200	E74
chr8	81634200	81634400	E48
chr8	81634400	81635600	E74
chr8	81635600	81635800	E48
chr8	81635800	81638800	E74
chr8	81638800	81639000	E48
chr8	81639000	81639800	E74
chr8	81639800	81640000	E72
chr8	81640000	81640200	E48
chr8	81640200	81643200	E74
chr8	81643200	81643400	E48
chr8	81643400	81645000	E74
chr8	81645000	81645200	E72
chr8	81645200	81645400	E48
chr8	81645400	81647400	E74
chr8	81647400	81647600	E72
chr8	81647600	81647800	E46
chr8	81647800	81652200	E74
chr8	81652200	81652400	E72
chr8	81652400	81652600	E74
chr8	81652600	81652800	E72
chr8	81652800	81654200	E74
chr8	81654200	81654400	E72
chr8	81654400	81660200	E73
chr8	81660200	81660400	E72
chr8	81660400	81661800	E74
chr8	81661800	81662200	E72
chr8	81662200	81662600	E74
chr8	81662600	81662800	E72
chr8	81662800	81665800	E74
chr8	81665800	81666000	E72
chr8	81666000	81668400	E74
chr8	81668400	81668600	E49
chr8	81668600	81668800	E72
chr8	81668800	81669800	E74
chr8	81669800	81670000	E46
chr8	81670000	81670200	E48
chr8	81670200	81671800	E74
chr8	81671800	81672000	E72
chr8	81672000	81672800	E74
chr8	81672800	81673000	E72
chr8	81673000	81676800	E74
chr8	81676800	81677000	E72
chr8	81677000	81677200	E74
chr8	81677200	81677400	E46
chr8	81677400	81677600	E74
chr8	81677600	81677800	E45
chr8	81677800	81682600	E74
chr8	81682600	81682800	E80
chr8	81682800	81683600	E74
chr8	81683600	81685600	E73
chr8	81685600	81687600	E74
chr8	81687600	81687800	E72
chr8	81687800	81689600	E74
chr8	81689600	81689800	E45
chr8	81689800	81693200	E74
chr8	81693200	81693400	E72
chr8	81693400	81695000	E74
chr8	81695000	81695200	E45
chr8	81695200	81695600	E74
chr8	81695600	81695800	E44
chr8	81695800	81696200	E74
chr8	81696200	81696400	E49
chr8	81696400	81698800	E74
chr8	81698800	81699000	E72
chr8	81699000	81700000	E74
chr8	81700000	81700200	E25
chr8	81700200	81701600	E74
chr8	81701600	81701800	E46
chr8	81701800	81704200	E74
chr8	81704200	81704400	E45
chr8	81704400	81709000	E74
chr8	81709000	81709200	E45
chr8	81709200	81710800	E74
chr8	81710800	81711000	E72
chr8	81711000	81712600	E74
chr8	81712600	81712800	E78
chr8	81712800	81713000	E74
chr8	81713000	81713200	E48
chr8	81713200	81714200	E74
chr8	81714200	81714400	E48
chr8	81714400	81719600	E74
chr8	81719600	81719800	E77
chr8	81719800	81720000	E74
chr8	81720000	81720200	E46
chr8	81720200	81721200	E74
chr8	81721200	81721400	E72
chr8	81721400	81721600	E45
chr8	81721600	81722200	E74
chr8	81722200	81722400	E72
chr8	81722400	81722600	E45
chr8	81722600	81724600	E74
chr8	81724600	81724800	E79
chr8	81724800	81725400	E74
chr8	81725400	81725600	E72
chr8	81725600	81727000	E74
chr8	81727000	81727200	E48
chr8	81727200	81727800	E74
chr8	81727800	81728600	E82
chr8	81728600	81728800	E45
chr8	81728800	81730200	E74
chr8	81730200	81730400	E72
chr8	81730400	81730600	E74
chr8	81730600	81730800	E72
chr8	81730800	81731800	E74
chr8	81731800	81732000	E48
chr8	81732000	81733800	E74
chr8	81733800	81734000	E71
chr8	81734000	81734400	E74
chr8	81734400	81734600	E72
chr8	81734600	81735000	E74
chr8	81735000	81735200	E72
chr8	81735200	81735400	E74
chr8	81735400	81735600	E48
chr8	81735600	81737400	E74
chr8	81737400	81737600	E48
chr8	81737600	81740800	E74
chr8	81740800	81741000	E48
chr8	81741000	81745400	E74
chr8	81745400	81745800	E45
chr8	81745800	81746000	E72
chr8	81746000	81746200	E74
chr8	81746200	81746400	E76
chr8	81746400	81746800	E74
chr8	81746800	81747000	E48
chr8	81747000	81748600	E74
chr8	81748600	81748800	E77
chr8	81748800	81754000	E74
chr8	81754000	81754200	E77
chr8	81754200	81756400	E74
chr8	81756400	81756600	E48
chr8	81756600	81757000	E74
chr8	81757000	81757200	E72
chr8	81757200	81759600	E74
chr8	81759600	81759800	E72
chr8	81759800	81760200	E74
chr8	81760200	81760400	E72
chr8	81760400	81765000	E74
chr8	81765000	81765200	E45
chr8	81765200	81765400	E74
chr8	81765400	81765600	E78
chr8	81765600	81766200	E74
chr8	81766200	81766400	E44
chr8	81766400	81766600	E82
chr8	81766600	81767200	E5
chr8	81767200	81767400	E7
chr8	81767400	81767600	E49
chr8	81767600	81768200	E74
chr8	81768200	81768400	E46
chr8	81768400	81769800	E74
chr8	81769800	81770200	E82
chr8	81770200	81770400	E7
chr8	81770400	81770600	E5
chr8	81770600	81770800	E50
chr8	81770800	81771000	E34
chr8	81771000	81771200	E6
chr8	81771200	81771400	E82
chr8	81771400	81771600	E78
chr8	81771600	81771800	E45
chr8	81771800	81772000	E38
chr8	81772000	81772200	E44
chr8	81772200	81772400	E49
chr8	81772400	81773400	E74
chr8	81773400	81773600	E49
chr8	81773600	81774000	E74
chr8	81774000	81774200	E76
chr8	81774200	81775000	E74
chr8	81775000	81775200	E46
chr8	81775200	81776000	E74
chr8	81776000	81776200	E48
chr8	81776200	81776400	E38
chr8	81776400	81776600	E82
chr8	81776600	81776800	E8
chr8	81776800	81777000	E39
chr8	81777000	81777200	E35
chr8	81777200	81777400	E36
chr8	81777400	81777600	E37
chr8	81777600	81777800	E55
chr8	81777800	81779200	E74
chr8	81779200	81779400	E45
chr8	81779400	81780600	E74
chr8	81780600	81780800	E46
chr8	81780800	81782600	E74
chr8	81782600	81782800	E78
chr8	81782800	81783800	E74
chr8	81783800	81784000	E71
chr8	81784000	81785400	E74
chr8	81785400	81785600	E34
chr8	81785600	81785800	E35
chr8	81785800	81786200	E34
chr8	81786200	81786400	E33
chr8	81786400	81786600	E36
chr8	81786600	81786800	E37
chr8	81786800	81787000	E33
chr8	81787000	81787200	E34
chr8	81787200	81787400	E45
chr8	81787400	81788200	E74
chr8	81788200	81788400	E48
chr8	81788400	81788600	E46
chr8	81788600	81788800	E72
chr8	81788800	81792200	E74
chr8	81792200	81792400	E72
chr8	81792400	81792600	E74
chr8	81792600	81792800	E72
chr8	81792800	81793600	E74
chr8	81793600	81793800	E76
chr8	81793800	81794400	E74
chr8	81794400	81794600	E46
chr8	81794600	81796000	E74
chr8	81796000	81796200	E72
chr8	81796200	81797400	E74
chr8	81797400	81797600	E48
chr8	81797600	81798800	E74
chr8	81798800	81799000	E45
chr8	81799000	81799200	E74
chr8	81799200	81799400	E46
chr8	81799400	81801200	E74
chr8	81801200	81801400	E72
chr8	81801400	81804200	E74
chr8	81804200	81804400	E48
chr8	81804400	81804600	E74
chr8	81804600	81804800	E48
chr8	81804800	81805000	E55
chr8	81805000	81805200	E37
chr8	81805200	81805600	E38
chr8	81805600	81806000	E36
chr8	81806000	81806200	E37
chr8	81806200	81806800	E74
chr8	81806800	81807000	E71
chr8	81807000	81807800	E74
chr8	81807800	81808000	E48
chr8	81808000	81809200	E74
chr8	81809200	81809400	E72
chr8	81809400	81809600	E74
chr8	81809600	81809800	E72
chr8	81809800	81811000	E74
chr8	81811000	81811200	E48
chr8	81811200	81811400	E74
chr8	81811400	81811600	E45
chr8	81811600	81811800	E74
chr8	81811800	81812000	E72
chr8	81812000	81812200	E74
chr8	81812200	81812400	E71
chr8	81812400	81817800	E74
chr8	81817800	81818200	E72
chr8	81818200	81819600	E74
chr8	81819600	81819800	E46
chr8	81819800	81824000	E74
chr8	81824000	81824200	E45
chr8	81824200	81824400	E74
chr8	81824400	81824600	E72
chr8	81824600	81826000	E74
chr8	81826000	81826200	E75
chr8	81826200	81828000	E74
chr8	81828000	81828200	E72
chr8	81828200	81829200	E74
chr8	81829200	81829400	E77
chr8	81829400	81829600	E82
chr8	81829600	81830000	E7
chr8	81830000	81830400	E82
chr8	81830400	81830600	E6
chr8	81830600	81830800	E50
chr8	81830800	81831000	E34
chr8	81831000	81831200	E35
chr8	81831200	81831400	E33
chr8	81831400	81833800	E74
chr8	81833800	81834000	E72
chr8	81834000	81837000	E74
chr8	81837000	81837200	E55
chr8	81837200	81837400	E38
chr8	81837400	81837600	E54
chr8	81837600	81837800	E38
chr8	81837800	81838000	E34
chr8	81838000	81838200	E36
chr8	81838200	81838400	E37
chr8	81838400	81838600	E55
chr8	81838600	81838800	E77
chr8	81838800	81839800	E74
chr8	81839800	81840000	E72
chr8	81840000	81841800	E74
chr8	81841800	81842000	E72
chr8	81842000	81843200	E74
chr8	81843200	81843400	E48
chr8	81843400	81843600	E49
chr8	81843600	81843800	E72
chr8	81843800	81844600	E74
chr8	81844600	81844800	E72
chr8	81844800	81846400	E74
chr8	81846400	81846600	E45
chr8	81846600	81846800	E48
chr8	81846800	81847200	E74
chr8	81847200	81847400	E72
chr8	81847400	81848400	E74
chr8	81848400	81848600	E45
chr8	81848600	81849200	E82
chr8	81849200	81849400	E7
chr8	81849400	81849600	E48
chr8	81849600	81850800	E74
chr8	81850800	81851000	E80
chr8	81851000	81852800	E74
chr8	81852800	81853000	E72
chr8	81853000	81853600	E74
chr8	81853600	81853800	E72
chr8	81853800	81855600	E74
chr8	81855600	81855800	E72
chr8	81855800	81856200	E74
chr8	81856200	81856400	E48
chr8	81856400	81856600	E46
chr8	81856600	81857000	E74
chr8	81857000	81857200	E48
chr8	81857200	81859200	E74
chr8	81859200	81859400	E48
chr8	81859400	81860600	E74
chr8	81860600	81860800	E72
chr8	81860800	81861000	E46
chr8	81861000	81865000	E74
chr8	81865000	81865200	E48
chr8	81865200	81866000	E74
chr8	81866000	81866200	E45
chr8	81866200	81866400	E72
chr8	81866400	81867800	E74
chr8	81867800	81868000	E48
chr8	81868000	81868200	E55
chr8	81868200	81868400	E53
chr8	81868400	81868600	E55
chr8	81868600	81868800	E37
chr8	81868800	81869000	E48
chr8	81869000	81869200	E55
chr8	81869200	81869600	E37
chr8	81869600	81869800	E35
chr8	81869800	81870000	E36
chr8	81870000	81870200	E38
chr8	81870200	81870400	E48
chr8	81870400	81871200	E74
chr8	81871200	81871400	E44
chr8	81871400	81873000	E74
chr8	81873000	81873200	E48
chr8	81873200	81873800	E74
chr8	81873800	81874000	E72
chr8	81874000	81874200	E74
chr8	81874200	81874400	E46
chr8	81874400	81875200	E74
chr8	81875200	81875400	E48
chr8	81875400	81875600	E74
chr8	81875600	81875800	E72
chr8	81875800	81876200	E74
chr8	81876200	81876400	E48
chr8	81876400	81876800	E74
chr8	81876800	81877000	E45
chr8	81877000	81877200	E46
chr8	81877200	81877600	E74
chr8	81877600	81877800	E71
chr8	81877800	81878000	E79
chr8	81878000	81878200	E45
chr8	81878200	81878400	E75
chr8	81878400	81879000	E74
chr8	81879000	81879200	E48
chr8	81879200	81879600	E74
chr8	81879600	81879800	E72
chr8	81879800	81880400	E74
chr8	81880400	81880600	E38
chr8	81880600	81880800	E37
chr8	81880800	81881000	E55
chr8	81881000	81881200	E48
chr8	81881200	81881600	E55
chr8	81881600	81881800	E38
chr8	81881800	81882000	E25
chr8	81882000	81882400	E74
chr8	81882400	81882600	E72
chr8	81882600	81883000	E74
chr8	81883000	81883200	E48
chr8	81883200	81883600	E82
chr8	81883600	81883800	E56
chr8	81883800	81884000	E82
chr8	81884000	81884200	E44
chr8	81884200	81884400	E82
chr8	81884400	81884600	E5
chr8	81884600	81884800	E82
chr8	81884800	81885000	E5
chr8	81885000	81885200	E82
chr8	81885200	81885400	E25
chr8	81885400	81886800	E74
chr8	81886800	81887000	E48
chr8	81887000	81887200	E74
chr8	81887200	81887400	E38
chr8	81887400	81888000	E82
chr8	81888000	81888200	E48
chr8	81888200	81888800	E74
chr8	81888800	81889000	E7
chr8	81889000	81889200	E74
chr8	81889200	81890000	E82
chr8	81890000	81890200	E57
chr8	81890200	81890400	E39
chr8	81890400	81890600	E55
chr8	81890600	81890800	E36
chr8	81890800	81891000	E37
chr8	81891000	81892600	E74
chr8	81892600	81892800	E38
chr8	81892800	81893000	E55
chr8	81893000	81893200	E38
chr8	81893200	81893400	E58
chr8	81893400	81893600	E59
chr8	81893600	81894200	E61
chr8	81894200	81894800	E63
chr8	81894800	81895400	E61
chr8	81895400	81895600	E59
chr8	81895600	81895800	E61
chr8	81895800	81896400	E59
chr8	81896400	81896800	E42
chr8	81896800	81897000	E37
chr8	81897000	81897200	E36
chr8	81897200	81897400	E35
chr8	81897400	81897600	E53
chr8	81897600	81898000	E55
chr8	81898000	81898400	E38
chr8	81898400	81899000	E74
chr8	81899000	81899200	E55
chr8	81899200	81899400	E54
chr8	81899400	81899600	E52
chr8	81899600	81900200	E42
chr8	81900200	81900600	E59
chr8	81900600	81901000	E34
chr8	81901000	81901400	E35
chr8	81901400	81901600	E34
chr8	81901600	81901800	E13
chr8	81901800	81902000	E82
chr8	81902000	81902200	E36
chr8	81902200	81902400	E38
chr8	81902400	81903000	E55
chr8	81903000	81903200	E48
chr8	81903200	81903600	E55
chr8	81903600	81903800	E54
chr8	81903800	81904000	E55
chr8	81904000	81904200	E34
chr8	81904200	81904400	E37
chr8	81904400	81904600	E36
chr8	81904600	81904800	E54
chr8	81904800	81905400	E55
chr8	81905400	81905600	E77
chr8	81905600	81905800	E74
chr8	81905800	81906000	E45
chr8	81906000	81906200	E79
chr8	81906200	81908000	E74
chr8	81908000	81908200	E34
chr8	81908200	81908400	E54
chr8	81908400	81908600	E55
chr8	81908600	81908800	E54
chr8	81908800	81909000	E55
chr8	81909000	81909200	E71
chr8	81909200	81910000	E74
chr8	81910000	81910400	E25
chr8	81910400	81910600	E34
chr8	81910600	81910800	E40
chr8	81910800	81911000	E59
chr8	81911000	81911600	E35
chr8	81911600	81911800	E36
chr8	81911800	81912000	E38
chr8	81912000	81912400	E35
chr8	81912400	81912600	E39
chr8	81912600	81912800	E35
chr8	81912800	81913000	E42
chr8	81913000	81913200	E61
chr8	81913200	81913400	E63
chr8	81913400	81913600	E64
chr8	81913600	81913800	E61
chr8	81913800	81914000	E60
chr8	81914000	81914400	E67
chr8	81914400	81914800	E64
chr8	81914800	81915200	E60
chr8	81915200	81915600	E61
chr8	81915600	81915800	E60
chr8	81915800	81916000	E43
chr8	81916000	81916200	E51
chr8	81916200	81916600	E60
chr8	81916600	81916800	E64
chr8	81916800	81917200	E67
chr8	81917200	81917400	E64
chr8	81917400	81917600	E67
chr8	81917600	81917800	E63
chr8	81917800	81918000	E60
chr8	81918000	81918200	E61
chr8	81918200	81918600	E59
chr8	81918600	81918800	E42
chr8	81918800	81919200	E59
chr8	81919200	81919400	E34
chr8	81919400	81919800	E35
chr8	81919800	81920000	E53
chr8	81920000	81920200	E36
chr8	81920200	81920400	E54
chr8	81920400	81920600	E39
chr8	81920600	81920800	E13
chr8	81920800	81921000	E37
chr8	81921000	81921400	E84
chr8	81921400	81921600	E25
chr8	81921600	81921800	E37
chr8	81921800	81922000	E35
chr8	81922000	81922200	E44
chr8	81922200	81922400	E45
chr8	81922400	81922600	E72
chr8	81922600	81923000	E74
chr8	81923000	81923200	E48
chr8	81923200	81923400	E55
chr8	81923400	81923800	E38
chr8	81923800	81924200	E48
chr8	81924200	81924400	E82
chr8	81924400	81924600	E38
chr8	81924600	81924800	E44
chr8	81924800	81925200	E82
chr8	81925200	81925400	E6
chr8	81925400	81925600	E82
chr8	81925600	81925800	E34
chr8	81925800	81926400	E55
chr8	81926400	81926600	E38
chr8	81926600	81926800	E31
chr8	81926800	81927000	E55
chr8	81927000	81927200	E36
chr8	81927200	81927400	E35
chr8	81927400	81927600	E42
chr8	81927600	81927800	E34
chr8	81927800	81928400	E42
chr8	81928400	81928600	E34
chr8	81928600	81929000	E42
chr8	81929000	81929200	E59
chr8	81929200	81929400	E42
chr8	81929400	81929800	E35
chr8	81929800	81930200	E36
chr8	81930200	81930400	E53
chr8	81930400	81930600	E54
chr8	81930600	81930800	E37
chr8	81930800	81931000	E35
chr8	81931000	81931200	E36
chr8	81931200	81931400	E35
chr8	81931400	81931600	E54
chr8	81931600	81931800	E36
chr8	81931800	81932000	E38
chr8	81932000	81933000	E82
chr8	81933000	81933200	E38
chr8	81933200	81933400	E37
chr8	81933400	81933600	E48
chr8	81933600	81934000	E82
chr8	81934000	81934200	E13
chr8	81934200	81934400	E32
chr8	81934400	81934600	E27
chr8	81934600	81934800	E58
chr8	81934800	81935200	E36
chr8	81935200	81935400	E25
chr8	81935400	81935600	E37
chr8	81935600	81935800	E55
chr8	81935800	81936000	E38
chr8	81936000	81936600	E82
chr8	81936600	81936800	E7
chr8	81936800	81937000	E45
chr8	81937000	81937200	E7
chr8	81937200	81937400	E39
chr8	81937400	81937600	E7
chr8	81937600	81938000	E82
chr8	81938000	81938200	E48
chr8	81938200	81938400	E76
chr8	81938400	81938600	E48
chr8	81938600	81938800	E55
chr8	81938800	81939600	E36
chr8	81939600	81940000	E55
chr8	81940000	81940200	E38
chr8	81940200	81941000	E55
chr8	81941000	81941200	E37
chr8	81941200	81941400	E54
chr8	81941400	81941800	E55
chr8	81941800	81942000	E37
chr8	81942000	81942200	E55
chr8	81942200	81942400	E38
chr8	81942400	81942800	E55
chr8	81942800	81943000	E37
chr8	81943000	81943200	E55
chr8	81943200	81943400	E54
chr8	81943400	81943600	E36
chr8	81943600	81943800	E37
chr8	81943800	81944000	E55
chr8	81944000	81944200	E54
chr8	81944200	81944400	E35
chr8	81944400	81944600	E84
chr8	81944600	81944800	E52
chr8	81944800	81945000	E42
chr8	81945000	81945200	E33
chr8	81945200	81946000	E35
chr8	81946000	81946200	E42
chr8	81946200	81946400	E37
chr8	81946400	81946800	E35
chr8	81946800	81947000	E42
chr8	81947000	81947400	E59
chr8	81947400	81947800	E60
chr8	81947800	81948000	E59
chr8	81948000	81948400	E43
chr8	81948400	81948600	E58
chr8	81948600	81949000	E59
chr8	81949000	81949400	E43
chr8	81949400	81949600	E40
chr8	81949600	81949800	E43
chr8	81949800	81950000	E35
chr8	81950000	81950400	E42
chr8	81950400	81950600	E41
chr8	81950600	81950800	E59
chr8	81950800	81951000	E42
chr8	81951000	81951200	E35
chr8	81951200	81951400	E36
chr8	81951400	81951600	E37
chr8	81951600	81951800	E55
chr8	81951800	81952000	E37
chr8	81952000	81952200	E38
chr8	81952200	81952400	E55
chr8	81952400	81952600	E37
chr8	81952600	81953000	E55
chr8	81953000	81953200	E37
chr8	81953200	81953400	E55
chr8	81953400	81953600	E48
chr8	81953600	81953800	E74
chr8	81953800	81954000	E45
chr8	81954000	81954400	E38
chr8	81954400	81954600	E36
chr8	81954600	81954800	E38
chr8	81954800	81955200	E82
chr8	81955200	81955400	E13
chr8	81955400	81955600	E82
chr8	81955600	81955800	E37
chr8	81955800	81956000	E82
chr8	81956000	81956200	E16
chr8	81956200	81956600	E36
chr8	81956600	81956800	E35
chr8	81956800	81957200	E38
chr8	81957200	81957600	E36
chr8	81957600	81957800	E34
chr8	81957800	81958000	E35
chr8	81958000	81958200	E36
chr8	81958200	81958800	E37
chr8	81958800	81959200	E36
chr8	81959200	81959400	E37
chr8	81959400	81959600	E34
chr8	81959600	81960000	E42
chr8	81960000	81960800	E35
chr8	81960800	81961200	E37
chr8	81961200	81961600	E55
chr8	81961600	81961800	E37
chr8	81961800	81962000	E55
chr8	81962000	81962200	E53
chr8	81962200	81962400	E37
chr8	81962400	81963400	E55
chr8	81963400	81963800	E54
chr8	81963800	81964000	E55
chr8	81964000	81964200	E37
chr8	81964200	81964400	E36
chr8	81964400	81964600	E38
chr8	81964600	81964800	E36
chr8	81964800	81965000	E38
chr8	81965000	81965200	E39
chr8	81965200	81965400	E13
chr8	81965400	81965600	E55
chr8	81965600	81965800	E36
chr8	81965800	81966000	E55
chr8	81966000	81966200	E54
chr8	81966200	81966400	E53
chr8	81966400	81966600	E55
chr8	81966600	81966800	E54
chr8	81966800	81967000	E36
chr8	81967000	81967200	E48
chr8	81967200	81967400	E82
chr8	81967400	81967600	E25
chr8	81967600	81967800	E54
chr8	81967800	81968200	E55
chr8	81968200	81968400	E36
chr8	81968400	81968800	E38
chr8	81968800	81969000	E50
chr8	81969000	81969200	E41
chr8	81969200	81969400	E34
chr8	81969400	81969600	E41
chr8	81969600	81969800	E34
chr8	81969800	81970000	E50
chr8	81970000	81970400	E6
chr8	81970400	81970800	E7
chr8	81970800	81971000	E44
chr8	81971000	81971200	E35
chr8	81971200	81971400	E54
chr8	81971400	81971600	E34
chr8	81971600	81971800	E36
chr8	81971800	81972000	E37
chr8	81972000	81972200	E35
chr8	81972200	81972600	E36
chr8	81972600	81973000	E82
chr8	81973000	81973200	E42
chr8	81973200	81973400	E59
chr8	81973400	81973600	E42
chr8	81973600	81973800	E58
chr8	81973800	81974200	E42
chr8	81974200	81974400	E35
chr8	81974400	81974600	E54
chr8	81974600	81974800	E56
chr8	81974800	81975000	E57
chr8	81975000	81975200	E58
chr8	81975200	81975400	E59
chr8	81975400	81975600	E61
chr8	81975600	81976800	E59
chr8	81976800	81977000	E61
chr8	81977000	81977200	E63
chr8	81977200	81978000	E67
chr8	81978000	81978200	E61
chr8	81978200	81978400	E59
chr8	81978400	81978600	E34
chr8	81978600	81978800	E56
chr8	81978800	81979000	E57
chr8	81979000	81979200	E35
chr8	81979200	81979400	E40
chr8	81979400	81979600	E35
chr8	81979600	81979800	E52
chr8	81979800	81980000	E54
chr8	81980000	81980400	E53
chr8	81980400	81980600	E56
chr8	81980600	81980800	E55
chr8	81980800	81981000	E36
chr8	81981000	81981200	E55
chr8	81981200	81981400	E36
chr8	81981400	81981600	E35
chr8	81981600	81981800	E38
chr8	81981800	81982000	E55
chr8	81982000	81982200	E36
chr8	81982200	81982600	E57
chr8	81982600	81982800	E59
chr8	81982800	81983400	E60
chr8	81983400	81984200	E61
chr8	81984200	81985400	E59
chr8	81985400	81985600	E43
chr8	81985600	81986000	E59
chr8	81986000	81986400	E60
chr8	81986400	81986600	E64
chr8	81986600	81987000	E67
chr8	81987000	81987200	E64
chr8	81987200	81987400	E67
chr8	81987400	81987600	E17
chr8	81987600	81987800	E69
chr8	81987800	81988200	E59
chr8	81988200	81988800	E60
chr8	81988800	81989200	E51
chr8	81989200	81989600	E60
chr8	81989600	81989800	E61
chr8	81989800	81990000	E59
chr8	81990000	81990200	E61
chr8	81990200	81990400	E62
chr8	81990400	81992000	E59
chr8	81992000	81992200	E42
chr8	81992200	81992400	E59
chr8	81992400	81992600	E58
chr8	81992600	81993200	E59
chr8	81993200	81993400	E42
chr8	81993400	81993800	E59
chr8	81993800	81994600	E61
chr8	81994600	81994800	E60
chr8	81994800	81996000	E61
chr8	81996000	81996200	E63
chr8	81996200	81996400	E61
chr8	81996400	81996600	E64
chr8	81996600	81996800	E67
chr8	81996800	81997200	E17
chr8	81997200	81997600	E60
chr8	81997600	81997800	E63
chr8	81997800	81998200	E61
chr8	81998200	81998400	E62
chr8	81998400	81998600	E61
chr8	81998600	81999000	E69
chr8	81999000	81999600	E61
chr8	81999600	82000000	E69
chr8	82000000	82000200	E62
chr8	82000200	82001000	E60
chr8	82001000	82001200	E64
chr8	82001200	82001400	E63
chr8	82001400	82002600	E61
chr8	82002600	82002800	E63
chr8	82002800	82003200	E61
chr8	82003200	82003400	E63
chr8	82003400	82003600	E61
chr8	82003600	82003800	E59
chr8	82003800	82004600	E61
chr8	82004600	82004800	E60
chr8	82004800	82005000	E63
chr8	82005000	82005200	E64
chr8	82005200	82005400	E67
chr8	82005400	82006200	E85
chr8	82006200	82006400	E64
chr8	82006400	82007200	E67
chr8	82007200	82007400	E64
chr8	82007400	82008000	E63
chr8	82008000	82008200	E60
chr8	82008200	82008600	E61
chr8	82008600	82009200	E64
chr8	82009200	82009600	E67
chr8	82009600	82009800	E64
chr8	82009800	82010000	E63
chr8	82010000	82010200	E67
chr8	82010200	82010600	E64
chr8	82010600	82010800	E63
chr8	82010800	82011000	E64
chr8	82011000	82012400	E67
chr8	82012400	82012600	E51
chr8	82012600	82013200	E60
chr8	82013200	82013400	E51
chr8	82013400	82013800	E17
chr8	82013800	82016000	E60
chr8	82016000	82016200	E64
chr8	82016200	82017200	E60
chr8	82017200	82017600	E61
chr8	82017600	82018000	E60
chr8	82018000	82018200	E63
chr8	82018200	82018400	E64
chr8	82018400	82018600	E63
chr8	82018600	82020200	E67
chr8	82020200	82021800	E85
chr8	82021800	82022400	E28
chr8	82022400	82022800	E21
chr8	82022800	82023200	E20
chr8	82023200	82023400	E21
chr8	82023400	82023600	E19
chr8	82023600	82024200	E20
chr8	82024200	82024400	E19
chr8	82024400	82024800	E85
chr8	82024800	82025000	E59
chr8	82025000	82025200	E35
chr8	82025200	82025400	E82
chr8	82025400	82025600	E25
chr8	82025600	82025800	E55
chr8	82025800	82026000	E36
chr8	82026000	82026200	E48
chr8	82026200	82026400	E46
chr8	82026400	82028000	E74
chr8	82028000	82028200	E44
chr8	82028200	82029000	E82
chr8	82029000	82029200	E35
chr8	82029200	82029600	E42
chr8	82029600	82029800	E34
chr8	82029800	82030000	E5
chr8	82030000	82030200	E7
chr8	82030200	82030400	E6
chr8	82030400	82030800	E82
chr8	82030800	82031400	E74
chr8	82031400	82031600	E48
chr8	82031600	82035200	E74
chr8	82035200	82035400	E78
chr8	82035400	82035600	E74
chr8	82035600	82035800	E71
chr8	82035800	82036400	E74
chr8	82036400	82036600	E55
chr8	82036600	82037000	E36
chr8	82037000	82037200	E48
chr8	82037200	82037400	E74
chr8	82037400	82037600	E82
chr8	82037600	82037800	E55
chr8	82037800	82038000	E25
chr8	82038000	82038200	E22
chr8	82038200	82038400	E16
chr8	82038400	82038600	E57
chr8	82038600	82038800	E32
chr8	82038800	82039000	E57
chr8	82039000	82039200	E33
chr8	82039200	82039600	E37
chr8	82039600	82039800	E39
chr8	82039800	82040000	E37
chr8	82040000	82040200	E55
chr8	82040200	82040400	E48
chr8	82040400	82040600	E37
chr8	82040600	82040800	E57
chr8	82040800	82041000	E37
chr8	82041000	82041200	E39
chr8	82041200	82041400	E56
chr8	82041400	82041800	E36
chr8	82041800	82042200	E58
chr8	82042200	82042400	E61
chr8	82042400	82042600	E60
chr8	82042600	82042800	E61
chr8	82042800	82043000	E63
chr8	82043000	82043400	E64
chr8	82043400	82044000	E60
chr8	82044000	82044200	E43
chr8	82044200	82044600	E51
chr8	82044600	82044800	E67
chr8	82044800	82045200	E85
chr8	82045200	82045400	E60
chr8	82045400	82045600	E51
chr8	82045600	82045800	E60
chr8	82045800	82046000	E59
chr8	82046000	82046200	E58
chr8	82046200	82046400	E54
chr8	82046400	82046600	E36
chr8	82046600	82046800	E42
chr8	82046800	82047400	E33
chr8	82047400	82047600	E35
chr8	82047600	82047800	E36
chr8	82047800	82048000	E53
chr8	82048000	82048400	E35
chr8	82048400	82048600	E36
chr8	82048600	82048800	E32
chr8	82048800	82049000	E53
chr8	82049000	82049400	E36
chr8	82049400	82049600	E37
chr8	82049600	82049800	E55
chr8	82049800	82050000	E84
chr8	82050000	82050800	E55
chr8	82050800	82051000	E38
chr8	82051000	82051200	E33
chr8	82051200	82051400	E31
chr8	82051400	82051600	E54
chr8	82051600	82051800	E38
chr8	82051800	82052000	E55
chr8	82052000	82052200	E38
chr8	82052200	82052400	E53
chr8	82052400	82052600	E35
chr8	82052600	82052800	E34
chr8	82052800	82053000	E42
chr8	82053000	82053200	E61
chr8	82053200	82053400	E59
chr8	82053400	82053600	E58
chr8	82053600	82053800	E42
chr8	82053800	82054000	E59
chr8	82054000	82054200	E42
chr8	82054200	82054400	E57
chr8	82054400	82055000	E42
chr8	82055000	82055200	E59
chr8	82055200	82055400	E42
chr8	82055400	82055800	E59
chr8	82055800	82056000	E42
chr8	82056000	82056200	E35
chr8	82056200	82056400	E42
chr8	82056400	82056600	E34
chr8	82056600	82056800	E35
chr8	82056800	82057200	E55
chr8	82057200	82057600	E38
chr8	82057600	82057800	E55
chr8	82057800	82058000	E53
chr8	82058000	82058200	E37
chr8	82058200	82058400	E36
chr8	82058400	82058600	E34
chr8	82058600	82059000	E35
chr8	82059000	82059200	E42
chr8	82059200	82059600	E61
chr8	82059600	82060200	E59
chr8	82060200	82060600	E42
chr8	82060600	82060800	E40
chr8	82060800	82061000	E52
chr8	82061000	82061200	E53
chr8	82061200	82061400	E54
chr8	82061400	82061600	E52
chr8	82061600	82062200	E35
chr8	82062200	82062600	E40
chr8	82062600	82062800	E35
chr8	82062800	82063000	E39
chr8	82063000	82063200	E56
chr8	82063200	82063400	E13
chr8	82063400	82063600	E15
chr8	82063600	82063800	E57
chr8	82063800	82064000	E7
chr8	82064000	82064200	E82
chr8	82064200	82064400	E44
chr8	82064400	82064600	E13
chr8	82064600	82064800	E57
chr8	82064800	82065000	E58
chr8	82065000	82065200	E59
chr8	82065200	82065600	E60
chr8	82065600	82066200	E64
chr8	82066200	82066400	E67
chr8	82066400	82067000	E64
chr8	82067000	82067400	E60
chr8	82067400	82067800	E59
chr8	82067800	82068200	E58
chr8	82068200	82068400	E59
chr8	82068400	82068600	E61
chr8	82068600	82069000	E59
chr8	82069000	82069200	E62
chr8	82069200	82069400	E66
chr8	82069400	82069600	E8
chr8	82069600	82069800	E82
chr8	82069800	82070000	E48
chr8	82070000	82070200	E13
chr8	82070200	82070400	E82
chr8	82070400	82070600	E48
chr8	82070600	82071200	E82
chr8	82071200	82071400	E13
chr8	82071400	82072000	E82
chr8	82072000	82072200	E38
chr8	82072200	82072400	E34
chr8	82072400	82073000	E74
chr8	82073000	82073200	E44
chr8	82073200	82073400	E82
chr8	82073400	82073600	E44
chr8	82073600	82076600	E74
chr8	82076600	82076800	E46
chr8	82076800	82077000	E44
chr8	82077000	82077200	E13
chr8	82077200	82077600	E82
chr8	82077600	82077800	E74
chr8	82077800	82078000	E46
chr8	82078000	82079600	E74
chr8	82079600	82079800	E46
chr8	82079800	82080200	E74
chr8	82080200	82080400	E46
chr8	82080400	82081600	E74
chr8	82081600	82081800	E46
chr8	82081800	82082800	E74
chr8	82082800	82083000	E72
chr8	82083000	82083200	E46
chr8	82083200	82083400	E74
chr8	82083400	82083600	E46
chr8	82083600	82084000	E45
chr8	82084000	82084800	E74
chr8	82084800	82085000	E37
chr8	82085000	82085400	E55
chr8	82085400	82085800	E38
chr8	82085800	82086000	E35
chr8	82086000	82086200	E36
chr8	82086200	82086800	E53
chr8	82086800	82087200	E55
chr8	82087200	82087800	E54
chr8	82087800	82088200	E55
chr8	82088200	82088600	E74
chr8	82088600	82088800	E46
chr8	82088800	82089400	E74
chr8	82089400	82089600	E48
chr8	82089600	82090600	E74
chr8	82090600	82090800	E55
chr8	82090800	82091000	E25
chr8	82091000	82091400	E82
chr8	82091400	82091600	E13
chr8	82091600	82092000	E74
chr8	82092000	82092200	E72
chr8	82092200	82093200	E74
chr8	82093200	82093400	E45
chr8	82093400	82093600	E72
chr8	82093600	82094200	E74
chr8	82094200	82094400	E48
chr8	82094400	82095800	E74
chr8	82095800	82096000	E38
chr8	82096000	82096400	E55
chr8	82096400	82096600	E76
chr8	82096600	82096800	E48
chr8	82096800	82100200	E74
chr8	82100200	82100600	E55
chr8	82100600	82100800	E38
chr8	82100800	82101000	E44
chr8	82101000	82101200	E82
chr8	82101200	82101400	E39
chr8	82101400	82101600	E36
chr8	82101600	82101800	E38
chr8	82101800	82102000	E37
chr8	82102000	82102200	E55
chr8	82102200	82102400	E38
chr8	82102400	82102800	E55
chr8	82102800	82103000	E38
chr8	82103000	82103200	E34
chr8	82103200	82103400	E38
chr8	82103400	82103800	E36
chr8	82103800	82104000	E35
chr8	82104000	82104400	E34
chr8	82104400	82104800	E37
chr8	82104800	82105000	E45
chr8	82105000	82105200	E5
chr8	82105200	82105400	E6
chr8	82105400	82105600	E7
chr8	82105600	82106200	E4
chr8	82106200	82106400	E41
chr8	82106400	82106600	E50
chr8	82106600	82107000	E5
chr8	82107000	82107200	E50
chr8	82107200	82107400	E82
chr8	82107400	82107600	E8
chr8	82107600	82108000	E82
chr8	82108000	82108200	E48
chr8	82108200	82108400	E74
chr8	82108400	82108600	E72
chr8	82108600	82109600	E74
chr8	82109600	82109800	E82
chr8	82109800	82110000	E25
chr8	82110000	82110200	E77
chr8	82110200	82111600	E74
chr8	82111600	82111800	E71
chr8	82111800	82112200	E74
chr8	82112200	82112400	E45
chr8	82112400	82112600	E76
chr8	82112600	82112800	E74
chr8	82112800	82113000	E77
chr8	82113000	82113400	E74
chr8	82113400	82113600	E72
chr8	82113600	82115000	E74
chr8	82115000	82115200	E48
chr8	82115200	82115400	E74
chr8	82115400	82115600	E72
chr8	82115600	82119600	E74
chr8	82119600	82119800	E72
chr8	82119800	82120400	E74
chr8	82120400	82120600	E48
chr8	82120600	82120800	E37
chr8	82120800	82121200	E38
chr8	82121200	82123000	E74
chr8	82123000	82123200	E48
chr8	82123200	82123800	E74
chr8	82123800	82124000	E25
chr8	82124000	82124200	E13
chr8	82124200	82124400	E7
chr8	82124400	82124600	E82
chr8	82124600	82124800	E25
chr8	82124800	82127200	E74
chr8	82127200	82127400	E80
chr8	82127400	82127600	E48
chr8	82127600	82127800	E72
chr8	82127800	82128000	E48
chr8	82128000	82130200	E74
chr8	82130200	82130400	E48
chr8	82130400	82130800	E55
chr8	82130800	82131000	E36
chr8	82131000	82131200	E55
chr8	82131200	82131600	E82
chr8	82131600	82131800	E48
chr8	82131800	82134600	E74
chr8	82134600	82134800	E72
chr8	82134800	82135200	E74
chr8	82135200	82135400	E48
chr8	82135400	82138200	E74
chr8	82138200	82138400	E54
chr8	82138400	82138600	E35
chr8	82138600	82138800	E36
chr8	82138800	82139000	E35
chr8	82139000	82139200	E36
chr8	82139200	82140400	E55
chr8	82140400	82140800	E37
chr8	82140800	82141200	E55
chr8	82141200	82141400	E54
chr8	82141400	82141600	E53
chr8	82141600	82142000	E35
chr8	82142000	82142200	E34
chr8	82142200	82142600	E42
chr8	82142600	82142800	E43
chr8	82142800	82143000	E33
chr8	82143000	82143200	E43
chr8	82143200	82143400	E52
chr8	82143400	82143600	E35
chr8	82143600	82144000	E37
chr8	82144000	82144200	E53
chr8	82144200	82144400	E37
chr8	82144400	82144600	E48
chr8	82144600	82144800	E55
chr8	82144800	82145000	E37
chr8	82145000	82145200	E38
chr8	82145200	82145400	E55
chr8	82145400	82145600	E53
chr8	82145600	82145800	E35
chr8	82145800	82146000	E38
chr8	82146000	82146200	E84
chr8	82146200	82146400	E58
chr8	82146400	82146800	E51
chr8	82146800	82147200	E43
chr8	82147200	82147400	E70
chr8	82147400	82147600	E59
chr8	82147600	82147800	E57
chr8	82147800	82148400	E82
chr8	82148400	82148600	E45
chr8	82148600	82148800	E76
chr8	82148800	82152000	E74
chr8	82152000	82152200	E49
chr8	82152200	82152600	E74
chr8	82152600	82152800	E48
chr8	82152800	82153800	E74
chr8	82153800	82154000	E46
chr8	82154000	82157200	E74
chr8	82157200	82157400	E45
chr8	82157400	82158400	E82
chr8	82158400	82158600	E44
chr8	82158600	82158800	E7
chr8	82158800	82159000	E82
chr8	82159000	82159800	E74
chr8	82159800	82160000	E48
chr8	82160000	82160600	E74
chr8	82160600	82160800	E72
chr8	82160800	82162600	E74
chr8	82162600	82162800	E45
chr8	82162800	82165400	E74
chr8	82165400	82165600	E45
chr8	82165600	82165800	E46
chr8	82165800	82166400	E74
chr8	82166400	82166600	E72
chr8	82166600	82166800	E46
chr8	82166800	82167200	E72
chr8	82167200	82172800	E74
chr8	82172800	82173000	E25
chr8	82173000	82173200	E45
chr8	82173200	82173400	E48
chr8	82173400	82173600	E72
chr8	82173600	82176000	E74
chr8	82176000	82176200	E72
chr8	82176200	82176400	E6
chr8	82176400	82176600	E45
chr8	82176600	82176800	E77
chr8	82176800	82177400	E74
chr8	82177400	82177600	E45
chr8	82177600	82178000	E72
chr8	82178000	82178800	E74
chr8	82178800	82179000	E72
chr8	82179000	82180000	E74
chr8	82180000	82180200	E81
chr8	82180200	82181600	E74
chr8	82181600	82181800	E45
chr8	82181800	82184600	E74
chr8	82184600	82184800	E48
chr8	82184800	82185000	E31
chr8	82185000	82185200	E13
chr8	82185200	82185600	E82
chr8	82185600	82186400	E74
chr8	82186400	82186600	E82
chr8	82186600	82186800	E25
chr8	82186800	82190200	E74
chr8	82190200	82190400	E13
chr8	82190400	82190600	E82
chr8	82190600	82190800	E48
chr8	82190800	82191400	E74
chr8	82191400	82191600	E72
chr8	82191600	82191800	E46
chr8	82191800	82192000	E48
chr8	82192000	82192200	E36
chr8	82192200	82192800	E28
chr8	82192800	82193000	E85
chr8	82193000	82193200	E20
chr8	82193200	82193800	E19
chr8	82193800	82194000	E20
chr8	82194000	82194200	E21
chr8	82194200	82194400	E28
chr8	82194400	82194600	E21
chr8	82194600	82194800	E29
chr8	82194800	82195000	E26
chr8	82195000	82195200	E24
chr8	82195200	82195600	E30
chr8	82195600	82195800	E43
chr8	82195800	82196000	E51
chr8	82196000	82196200	E33
chr8	82196200	82196400	E7
chr8	82196400	82196800	E6
chr8	82196800	82197000	E82
chr8	82197000	82197200	E38
chr8	82197200	82197400	E37
chr8	82197400	82197800	E42
chr8	82197800	82198000	E43
chr8	82198000	82198200	E17
chr8	82198200	82198400	E59
chr8	82198400	82198600	E60
chr8	82198600	82198800	E63
chr8	82198800	82199000	E64
chr8	82199000	82199200	E59
chr8	82199200	82199400	E51
chr8	82199400	82199600	E17
chr8	82199600	82199800	E70
chr8	82199800	82200000	E59
chr8	82200000	82201000	E61
chr8	82201000	82201200	E64
chr8	82201200	82201400	E67
chr8	82201400	82201800	E60
chr8	82201800	82202200	E67
chr8	82202200	82202400	E70
chr8	82202400	82202600	E16
chr8	82202600	82202800	E58
chr8	82202800	82203000	E57
chr8	82203000	82203200	E62
chr8	82203200	82203400	E61
chr8	82203400	82203600	E42
chr8	82203600	82203800	E58
chr8	82203800	82204000	E16
chr8	82204000	82204400	E84
chr8	82204400	82205000	E82
chr8	82205000	82205200	E13
chr8	82205200	82205400	E82
chr8	82205400	82205600	E77
chr8	82205600	82205800	E82
chr8	82205800	82206000	E13
chr8	82206000	82206400	E48
chr8	82206400	82206800	E36
chr8	82206800	82207000	E54
chr8	82207000	82207800	E37
chr8	82207800	82208000	E54
chr8	82208000	82208400	E55
chr8	82208400	82208600	E37
chr8	82208600	82209000	E55
chr8	82209000	82209200	E54
chr8	82209200	82209400	E55
chr8	82209400	82209600	E53
chr8	82209600	82209800	E36
chr8	82209800	82210000	E35
chr8	82210000	82210200	E36
chr8	82210200	82210400	E55
chr8	82210400	82210600	E54
chr8	82210600	82210800	E36
chr8	82210800	82211400	E53
chr8	82211400	82211800	E55
chr8	82211800	82212000	E54
chr8	82212000	82212600	E55
chr8	82212600	82212800	E38
chr8	82212800	82213000	E46
chr8	82213000	82214400	E74
chr8	82214400	82214600	E46
chr8	82214600	82217800	E74
chr8	82217800	82218000	E55
chr8	82218000	82218200	E74
chr8	82218200	82218400	E34
chr8	82218400	82218600	E35
chr8	82218600	82218800	E55
chr8	82218800	82219000	E49
chr8	82219000	82219200	E74
chr8	82219200	82219400	E72
chr8	82219400	82221000	E74
chr8	82221000	82221200	E44
chr8	82221200	82224200	E74
chr8	82224200	82224600	E54
chr8	82224600	82224800	E53
chr8	82224800	82225000	E52
chr8	82225000	82225200	E43
chr8	82225200	82225400	E58
chr8	82225400	82225600	E42
chr8	82225600	82225800	E59
chr8	82225800	82226000	E32
chr8	82226000	82226400	E54
chr8	82226400	82226600	E55
chr8	82226600	82227400	E74
chr8	82227400	82227800	E46
chr8	82227800	82229600	E74
chr8	82229600	82229800	E55
chr8	82229800	82230000	E54
chr8	82230000	82230200	E53
chr8	82230200	82230400	E33
chr8	82230400	82230600	E52
chr8	82230600	82230800	E32
chr8	82230800	82231000	E58
chr8	82231000	82231600	E52
chr8	82231600	82231800	E53
chr8	82231800	82232000	E36
chr8	82232000	82232200	E38
chr8	82232200	82232400	E48
chr8	82232400	82232800	E74
chr8	82232800	82233000	E48
chr8	82233000	82233400	E74
chr8	82233400	82233600	E44
chr8	82233600	82233800	E71
chr8	82233800	82234000	E74
chr8	82234000	82234200	E46
chr8	82234200	82235200	E74
chr8	82235200	82235400	E72
chr8	82235400	82236000	E74
chr8	82236000	82236200	E72
chr8	82236200	82237200	E74
chr8	82237200	82237400	E48
chr8	82237400	82237600	E74
chr8	82237600	82237800	E25
chr8	82237800	82238000	E74
chr8	82238000	82238200	E72
chr8	82238200	82239000	E74
chr8	82239000	82239200	E81
chr8	82239200	82247400	E73
chr8	82247400	82247600	E72
chr8	82247600	82250400	E74
chr8	82250400	82250600	E37
chr8	82250600	82252800	E74
chr8	82252800	82253000	E72
chr8	82253000	82253800	E74
chr8	82253800	82254000	E82
chr8	82254000	82254200	E13
chr8	82254200	82254400	E7
chr8	82254400	82255000	E82
chr8	82255000	82255800	E74
chr8	82255800	82256000	E48
chr8	82256000	82257400	E74
chr8	82257400	82257600	E80
chr8	82257600	82258600	E74
chr8	82258600	82258800	E46
chr8	82258800	82261400	E74
chr8	82261400	82261600	E72
chr8	82261600	82265000	E74
chr8	82265000	82265200	E71
chr8	82265200	82265400	E72
chr8	82265400	82266200	E74
chr8	82266200	82266400	E46
chr8	82266400	82274600	E74
chr8	82274600	82274800	E82
chr8	82274800	82275000	E74
chr8	82275000	82275200	E82
chr8	82275200	82275400	E6
chr8	82275400	82276800	E82
chr8	82276800	82277600	E25
chr8	82277600	82285600	E74
chr8	82285600	82285800	E76
chr8	82285800	82288600	E74
chr8	82288600	82288800	E46
chr8	82288800	82289200	E74
chr8	82289200	82289400	E72
chr8	82289400	82291400	E74
chr8	82291400	82291600	E45
chr8	82291600	82292200	E74
chr8	82292200	82292400	E48
chr8	82292400	82292800	E74
chr8	82292800	82293000	E72
chr8	82293000	82299000	E74
chr8	82299000	82299200	E46
chr8	82299200	82302000	E74
chr8	82302000	82302200	E48
chr8	82302200	82306200	E74
chr8	82306200	82306400	E72
chr8	82306400	82312000	E74
chr8	82312000	82312200	E45
chr8	82312200	82317400	E74
chr8	82317400	82317600	E46
chr8	82317600	82317800	E45
chr8	82317800	82319600	E74
chr8	82319600	82319800	E46
chr8	82319800	82320600	E74
chr8	82320600	82321000	E72
chr8	82321000	82324000	E74
chr8	82324000	82324200	E79
chr8	82324200	82326200	E74
chr8	82326200	82326400	E76
chr8	82326400	82326600	E55
chr8	82326600	82326800	E54
chr8	82326800	82327600	E55
chr8	82327600	82327800	E74
chr8	82327800	82328000	E55
chr8	82328000	82329400	E74
chr8	82329400	82329600	E46
chr8	82329600	82332200	E74
chr8	82332200	82332400	E46
chr8	82332400	82338400	E74
chr8	82338400	82338600	E13
chr8	82338600	82339200	E82
chr8	82339200	82339600	E34
chr8	82339600	82346200	E74
chr8	82346200	82346400	E54
chr8	82346400	82351000	E74
chr8	82351000	82351200	E45
chr8	82351200	82351400	E44
chr8	82351400	82351600	E74
chr8	82351600	82351800	E72
chr8	82351800	82352000	E74
chr8	82352000	82352200	E72
chr8	82352200	82357000	E74
chr8	82357000	82357200	E48
chr8	82357200	82360400	E74
chr8	82360400	82360600	E34
chr8	82360600	82361600	E74
chr8	82361600	82361800	E72
chr8	82361800	82362600	E74
chr8	82362600	82362800	E72
chr8	82362800	82363400	E74
chr8	82363400	82363600	E72
chr8	82363600	82363800	E46
chr8	82363800	82365400	E74
chr8	82365400	82365600	E48
chr8	82365600	82365800	E72
chr8	82365800	82369000	E74
chr8	82369000	82369200	E54
chr8	82369200	82369800	E55
chr8	82369800	82370400	E74
chr8	82370400	82370600	E48
chr8	82370600	82370800	E74
chr8	82370800	82371000	E25
chr8	82371000	82371600	E82
chr8	82371600	82371800	E25
chr8	82371800	82372000	E36
chr8	82372000	82372200	E54
chr8	82372200	82372400	E55
chr8	82372400	82373800	E74
chr8	82373800	82374000	E45
chr8	82374000	82374800	E82
chr8	82374800	82375000	E37
chr8	82375000	82375200	E55
chr8	82375200	82375400	E54
chr8	82375400	82375600	E37
chr8	82375600	82375800	E48
chr8	82375800	82376000	E82
chr8	82376000	82376400	E38
chr8	82376400	82376600	E36
chr8	82376600	82376800	E48
chr8	82376800	82377000	E82
chr8	82377000	82381000	E74
chr8	82381000	82381200	E82
chr8	82381200	82381400	E13
chr8	82381400	82381600	E82
chr8	82381600	82382400	E7
chr8	82382400	82382600	E82
chr8	82382600	82386400	E74
chr8	82386400	82386600	E72
chr8	82386600	82390600	E74
chr8	82390600	82390800	E48
chr8	82390800	82392400	E74
chr8	82392400	82392600	E71
chr8	82392600	82395800	E74
chr8	82395800	82396000	E45
chr8	82396000	82396600	E74
chr8	82396600	82396800	E36
chr8	82396800	82399800	E74
chr8	82399800	82400000	E79
chr8	82400000	82401000	E74
chr8	82401000	82401200	E72
chr8	82401200	82401600	E74
chr8	82401600	82401800	E79
chr8	82401800	82407200	E74
chr8	82407200	82407400	E45
chr8	82407400	82408200	E74
chr8	82408200	82408400	E72
chr8	82408400	82409800	E74
chr8	82409800	82410000	E72
chr8	82410000	82411000	E74
chr8	82411000	82411200	E72
chr8	82411200	82416400	E74
chr8	82416400	82416600	E48
chr8	82416600	82416800	E25
chr8	82416800	82417000	E82
chr8	82417000	82417200	E48
chr8	82417200	82421800	E74
chr8	82421800	82422000	E48
chr8	82422000	82423200	E74
chr8	82423200	82423400	E45
chr8	82423400	82423600	E48
chr8	82423600	82429800	E74
chr8	82429800	82430000	E72
chr8	82430000	82430600	E74
chr8	82430600	82430800	E45
chr8	82430800	82432200	E74
chr8	82432200	82432400	E45
chr8	82432400	82433600	E74
chr8	82433600	82433800	E46
chr8	82433800	82442200	E73
chr8	82442200	82442400	E72
chr8	82442400	82443200	E74
chr8	82443200	82443400	E72
chr8	82443400	82444800	E74
chr8	82444800	82445000	E72
chr8	82445000	82449800	E74
chr8	82449800	82450200	E72
chr8	82450200	82450400	E45
chr8	82450400	82450800	E74
chr8	82450800	82451000	E71
chr8	82451000	82453000	E74
chr8	82453000	82453200	E72
chr8	82453200	82454200	E74
chr8	82454200	82454400	E48
chr8	82454400	82455000	E74
chr8	82455000	82455200	E72
chr8	82455200	82455400	E71
chr8	82455400	82458000	E74
chr8	82458000	82458200	E46
chr8	82458200	82461200	E74
chr8	82461200	82461400	E45
chr8	82461400	82462600	E74
chr8	82462600	82462800	E72
chr8	82462800	82467800	E74
chr8	82467800	82468000	E48
chr8	82468000	82468200	E82
chr8	82468200	82468400	E23
chr8	82468400	82469800	E82
chr8	82469800	82470000	E48
chr8	82470000	82470200	E82
chr8	82470200	82470600	E74
chr8	82470600	82470800	E72
chr8	82470800	82471000	E81
chr8	82471000	82473800	E74
chr8	82473800	82474000	E72
chr8	82474000	82476600	E73
chr8	82476600	82476800	E47
chr8	82476800	82484800	E73
chr8	82484800	82485000	E47
chr8	82485000	82485200	E73
chr8	82485200	82485400	E72
chr8	82485400	82487000	E74
chr8	82487000	82487200	E72
chr8	82487200	82487600	E74
chr8	82487600	82487800	E72
chr8	82487800	82488000	E74
chr8	82488000	82488200	E71
chr8	82488200	82490600	E74
chr8	82490600	82490800	E46
chr8	82490800	82496400	E74
chr8	82496400	82496600	E45
chr8	82496600	82496800	E72
chr8	82496800	82499200	E74
chr8	82499200	82499400	E25
chr8	82499400	82500200	E74
chr8	82500200	82500400	E48
chr8	82500400	82500600	E74
chr8	82500600	82500800	E46
chr8	82500800	82502000	E74
chr8	82502000	82502200	E48
chr8	82502200	82503200	E74
chr8	82503200	82503400	E13
chr8	82503400	82504600	E74
chr8	82504600	82504800	E72
chr8	82504800	82510000	E74
chr8	82510000	82510200	E72
chr8	82510200	82510400	E80
chr8	82510400	82512200	E74
chr8	82512200	82512400	E80
chr8	82512400	82513200	E74
chr8	82513200	82513400	E71
chr8	82513400	82516000	E74
chr8	82516000	82516200	E80
chr8	82516200	82516400	E46
chr8	82516400	82517800	E74
chr8	82517800	82518000	E25
chr8	82518000	82518400	E83
chr8	82518400	82519200	E82
chr8	82519200	82520400	E74
chr8	82520400	82520600	E25
chr8	82520600	82521800	E74
chr8	82521800	82522000	E48
chr8	82522000	82522200	E46
chr8	82522200	82523400	E74
chr8	82523400	82523600	E48
chr8	82523600	82527400	E74
chr8	82527400	82527600	E78
chr8	82527600	82528000	E74
chr8	82528000	82528200	E78
chr8	82528200	82529800	E74
chr8	82529800	82530000	E80
chr8	82530000	82530800	E74
chr8	82530800	82531000	E72
chr8	82531000	82533400	E74
chr8	82533400	82533600	E48
chr8	82533600	82536800	E74
chr8	82536800	82537000	E46
chr8	82537000	82538800	E74
chr8	82538800	82539000	E72
chr8	82539000	82541400	E74
chr8	82541400	82541600	E72
chr8	82541600	82542600	E74
chr8	82542600	82542800	E38
chr8	82542800	82543000	E27
chr8	82543000	82543400	E29
chr8	82543400	82543800	E23
chr8	82543800	82544000	E82
chr8	82544000	82549200	E74
chr8	82549200	82549400	E48
chr8	82549400	82549800	E74
chr8	82549800	82550000	E46
chr8	82550000	82550600	E74
chr8	82550600	82550800	E72
chr8	82550800	82551600	E74
chr8	82551600	82551800	E13
chr8	82551800	82552200	E82
chr8	82552200	82552400	E74
chr8	82552400	82552600	E48
chr8	82552600	82553400	E82
chr8	82553400	82553600	E39
chr8	82553600	82553800	E13
chr8	82553800	82554200	E55
chr8	82554200	82554400	E48
chr8	82554400	82555800	E74
chr8	82555800	82556000	E46
chr8	82556000	82556200	E72
chr8	82556200	82559800	E74
chr8	82559800	82560200	E72
chr8	82560200	82560400	E74
chr8	82560400	82560600	E48
chr8	82560600	82562400	E74
chr8	82562400	82562600	E72
chr8	82562600	82562800	E74
chr8	82562800	82563000	E49
chr8	82563000	82564800	E74
chr8	82564800	82565000	E72
chr8	82565000	82565400	E48
chr8	82565400	82566000	E74
chr8	82566000	82566200	E82
chr8	82566200	82566400	E38
chr8	82566400	82566800	E82
chr8	82566800	82567000	E25
chr8	82567000	82568600	E82
chr8	82568600	82568800	E25
chr8	82568800	82571000	E74
chr8	82571000	82571200	E48
chr8	82571200	82573200	E74
chr8	82573200	82573400	E13
chr8	82573400	82575000	E74
chr8	82575000	82575200	E81
chr8	82575200	82575600	E74
chr8	82575600	82575800	E72
chr8	82575800	82576800	E74
chr8	82576800	82577000	E48
chr8	82577000	82577800	E82
chr8	82577800	82580000	E74
chr8	82580000	82580200	E72
chr8	82580200	82580800	E74
chr8	82580800	82581000	E76
chr8	82581000	82581400	E82
chr8	82581400	82581600	E6
chr8	82581600	82581800	E5
chr8	82581800	82582000	E7
chr8	82582000	82582800	E82
chr8	82582800	82585000	E74
chr8	82585000	82585200	E79
chr8	82585200	82586200	E74
chr8	82586200	82586400	E46
chr8	82586400	82586600	E45
chr8	82586600	82587000	E74
chr8	82587000	82587200	E48
chr8	82587200	82588600	E74
chr8	82588600	82588800	E77
chr8	82588800	82590800	E74
chr8	82590800	82591000	E79
chr8	82591000	82592200	E74
chr8	82592200	82592400	E72
chr8	82592400	82593200	E74
chr8	82593200	82593400	E80
chr8	82593400	82593600	E72
chr8	82593600	82593800	E48
chr8	82593800	82594800	E74
chr8	82594800	82595000	E38
chr8	82595000	82595200	E54
chr8	82595200	82595400	E55
chr8	82595400	82595600	E37
chr8	82595600	82595800	E54
chr8	82595800	82596000	E25
chr8	82596000	82596200	E77
chr8	82596200	82596800	E82
chr8	82596800	82597000	E30
chr8	82597000	82597200	E34
chr8	82597200	82597400	E36
chr8	82597400	82597600	E37
chr8	82597600	82597800	E32
chr8	82597800	82598000	E21
chr8	82598000	82598200	E20
chr8	82598200	82598400	E19
chr8	82598400	82598600	E20
chr8	82598600	82599000	E85
chr8	82599000	82599200	E40
chr8	82599200	82599400	E38
chr8	82599400	82600600	E74
chr8	82600600	82600800	E46
chr8	82600800	82601600	E74
chr8	82601600	82601800	E45
chr8	82601800	82603200	E74
chr8	82603200	82603400	E72
chr8	82603400	82603600	E74
chr8	82603600	82603800	E72
chr8	82603800	82604000	E45
chr8	82604000	82604200	E74
chr8	82604200	82604400	E37
chr8	82604400	82604600	E55
chr8	82604600	82605000	E48
chr8	82605000	82605200	E82
chr8	82605200	82605800	E7
chr8	82605800	82606000	E62
chr8	82606000	82606200	E8
chr8	82606200	82606400	E40
chr8	82606400	82606600	E39
chr8	82606600	82606800	E6
chr8	82606800	82607000	E7
chr8	82607000	82607200	E39
chr8	82607200	82607400	E13
chr8	82607400	82607600	E7
chr8	82607600	82608600	E82
chr8	82608600	82611000	E74
chr8	82611000	82611200	E76
chr8	82611200	82611400	E48
chr8	82611400	82611800	E74
chr8	82611800	82612000	E48
chr8	82612000	82612200	E55
chr8	82612200	82613000	E74
chr8	82613000	82613200	E48
chr8	82613200	82613400	E74
chr8	82613400	82613600	E77
chr8	82613600	82616400	E74
chr8	82616400	82616600	E48
chr8	82616600	82618800	E74
chr8	82618800	82619000	E25
chr8	82619000	82620200	E82
chr8	82620200	82620400	E36
chr8	82620400	82620600	E82
chr8	82620600	82620800	E56
chr8	82620800	82621000	E25
chr8	82621000	82621200	E43
chr8	82621200	82621400	E50
chr8	82621400	82621600	E8
chr8	82621600	82622000	E38
chr8	82622000	82622200	E6
chr8	82622200	82622400	E38
chr8	82622400	82622600	E25
chr8	82622600	82624200	E74
chr8	82624200	82624400	E72
chr8	82624400	82624600	E46
chr8	82624600	82625200	E74
chr8	82625200	82625600	E55
chr8	82625600	82625800	E37
chr8	82625800	82626200	E74
chr8	82626200	82626400	E46
chr8	82626400	82626600	E72
chr8	82626600	82628600	E74
chr8	82628600	82628800	E25
chr8	82628800	82629200	E82
chr8	82629200	82629400	E7
chr8	82629400	82629600	E25
chr8	82629600	82629800	E82
chr8	82629800	82630000	E25
chr8	82630000	82630200	E76
chr8	82630200	82630400	E48
chr8	82630400	82630600	E25
chr8	82630600	82631000	E82
chr8	82631000	82631200	E38
chr8	82631200	82631400	E32
chr8	82631400	82631800	E35
chr8	82631800	82632000	E32
chr8	82632000	82632200	E30
chr8	82632200	82632400	E26
chr8	82632400	82632600	E28
chr8	82632600	82632800	E20
chr8	82632800	82633400	E19
chr8	82633400	82633600	E20
chr8	82633600	82633800	E28
chr8	82633800	82634000	E85
chr8	82634000	82634200	E29
chr8	82634200	82634400	E23
chr8	82634400	82634600	E7
chr8	82634600	82635200	E82
chr8	82635200	82635400	E48
chr8	82635400	82636400	E74
chr8	82636400	82636600	E75
chr8	82636600	82642400	E74
chr8	82642400	82642600	E25
chr8	82642600	82642800	E23
chr8	82642800	82643200	E25
chr8	82643200	82643400	E7
chr8	82643400	82643600	E8
chr8	82643600	82643800	E83
chr8	82643800	82644000	E5
chr8	82644000	82644200	E70
chr8	82644200	82645000	E28
chr8	82645000	82645200	E29
chr8	82645200	82645400	E27
chr8	82645400	82645800	E23
chr8	82645800	82646000	E5
chr8	82646000	82646400	E82
chr8	82646400	82647400	E74
chr8	82647400	82647600	E48
chr8	82647600	82650600	E74
chr8	82650600	82650800	E45
chr8	82650800	82651400	E74
chr8	82651400	82651600	E72
chr8	82651600	82652200	E74
chr8	82652200	82652600	E72
chr8	82652600	82655800	E74
chr8	82655800	82656000	E72
chr8	82656000	82660200	E74
chr8	82660200	82660400	E72
chr8	82660400	82660600	E74
chr8	82660600	82661000	E46
chr8	82661000	82662000	E74
chr8	82662000	82662200	E45
chr8	82662200	82662400	E74
chr8	82662400	82662600	E48
chr8	82662600	82667800	E74
chr8	82667800	82668000	E72
chr8	82668000	82669400	E74
chr8	82669400	82669600	E75
chr8	82669600	82674800	E73
chr8	82674800	82675000	E72
chr8	82675000	82676800	E73
chr8	82676800	82677000	E47
chr8	82677000	82683000	E73
chr8	82683000	82683400	E74
chr8	82683400	82683600	E79
chr8	82683600	82686200	E74
chr8	82686200	82686400	E48
chr8	82686400	82689600	E74
chr8	82689600	82689800	E36
chr8	82689800	82690000	E38
chr8	82690000	82691600	E74
chr8	82691600	82691800	E72
chr8	82691800	82692400	E74
chr8	82692400	82692600	E82
chr8	82692600	82692800	E7
chr8	82692800	82693000	E13
chr8	82693000	82693200	E32
chr8	82693200	82693400	E39
chr8	82693400	82693600	E37
chr8	82693600	82693800	E55
chr8	82693800	82694000	E38
chr8	82694000	82694600	E74
chr8	82694600	82694800	E45
chr8	82694800	82696000	E74
chr8	82696000	82696200	E45
chr8	82696200	82696400	E72
chr8	82696400	82696800	E74
chr8	82696800	82697000	E48
chr8	82697000	82699000	E74
chr8	82699000	82699200	E48
chr8	82699200	82701600	E74
chr8	82701600	82701800	E81
chr8	82701800	82704200	E74
chr8	82704200	82704400	E72
chr8	82704400	82706000	E74
chr8	82706000	82706200	E72
chr8	82706200	82706400	E77
chr8	82706400	82706600	E7
chr8	82706600	82707000	E40
chr8	82707000	82707200	E62
chr8	82707200	82707400	E70
chr8	82707400	82707600	E68
chr8	82707600	82708000	E62
chr8	82708000	82708400	E70
chr8	82708400	82708600	E68
chr8	82708600	82708800	E9
chr8	82708800	82709000	E4
chr8	82709000	82709200	E9
chr8	82709200	82709400	E12
chr8	82709400	82709600	E13
chr8	82709600	82709800	E7
chr8	82709800	82710000	E5
chr8	82710000	82710200	E7
chr8	82710200	82711000	E82
chr8	82711000	82711200	E44
chr8	82711200	82713400	E74
chr8	82713400	82713600	E48
chr8	82713600	82714400	E74
chr8	82714400	82714600	E72
chr8	82714600	82715800	E74
chr8	82715800	82716200	E82
chr8	82716200	82716400	E44
chr8	82716400	82717400	E74
chr8	82717400	82717600	E72
chr8	82717600	82719800	E74
chr8	82719800	82720000	E72
chr8	82720000	82720600	E74
chr8	82720600	82720800	E48
chr8	82720800	82721000	E74
chr8	82721000	82721200	E48
chr8	82721200	82722200	E74
chr8	82722200	82722400	E72
chr8	82722400	82723000	E74
chr8	82723000	82723200	E48
chr8	82723200	82725000	E74
chr8	82725000	82725200	E72
chr8	82725200	82728000	E74
chr8	82728000	82728200	E13
chr8	82728200	82730000	E82
chr8	82730000	82731400	E74
chr8	82731400	82731600	E72
chr8	82731600	82733400	E74
chr8	82733400	82733600	E72
chr8	82733600	82733800	E45
chr8	82733800	82736400	E74
chr8	82736400	82736600	E13
chr8	82736600	82738600	E74
chr8	82738600	82739000	E82
chr8	82739000	82739200	E13
chr8	82739200	82739400	E82
chr8	82739400	82739600	E7
chr8	82739600	82739800	E25
chr8	82739800	82740800	E74
chr8	82740800	82741000	E81
chr8	82741000	82741400	E74
chr8	82741400	82741600	E48
chr8	82741600	82743000	E74
chr8	82743000	82743200	E48
chr8	82743200	82743400	E72
chr8	82743400	82743600	E44
chr8	82743600	82746200	E74
chr8	82746200	82746400	E46
chr8	82746400	82747000	E74
chr8	82747000	82747200	E71
chr8	82747200	82747400	E74
chr8	82747400	82747600	E46
chr8	82747600	82748400	E74
chr8	82748400	82748600	E72
chr8	82748600	82749000	E74
chr8	82749000	82749200	E82
chr8	82749200	82750400	E25
chr8	82750400	82750600	E32
chr8	82750600	82750800	E82
chr8	82750800	82751000	E23
chr8	82751000	82751200	E32
chr8	82751200	82751600	E23
chr8	82751600	82751800	E25
chr8	82751800	82752000	E55
chr8	82752000	82752200	E54
chr8	82752200	82752400	E37
chr8	82752400	82753000	E23
chr8	82753000	82753200	E27
chr8	82753200	82753600	E29
chr8	82753600	82753800	E28
chr8	82753800	82754000	E20
chr8	82754000	82754400	E19
chr8	82754400	82754600	E20
chr8	82754600	82754800	E21
chr8	82754800	82755000	E19
chr8	82755000	82755200	E20
chr8	82755200	82755400	E12
chr8	82755400	82755600	E13
chr8	82755600	82755800	E38
chr8	82755800	82756000	E55
chr8	82756000	82756200	E45
chr8	82756200	82756400	E48
chr8	82756400	82756600	E74
chr8	82756600	82756800	E46
chr8	82756800	82757000	E72
chr8	82757000	82758000	E74
chr8	82758000	82758200	E44
chr8	82758200	82758400	E81
chr8	82758400	82759000	E74
chr8	82759000	82759200	E72
chr8	82759200	82762000	E74
chr8	82762000	82762200	E48
chr8	82762200	82763400	E74
chr8	82763400	82763600	E48
chr8	82763600	82766600	E74
chr8	82766600	82766800	E48
chr8	82766800	82767000	E46
chr8	82767000	82769200	E74
chr8	82769200	82769400	E82
chr8	82769400	82769600	E25
chr8	82769600	82771200	E82
chr8	82771200	82771400	E44
chr8	82771400	82771600	E74
chr8	82771600	82771800	E77
chr8	82771800	82773200	E74
chr8	82773200	82773400	E77
chr8	82773400	82773600	E72
chr8	82773600	82776200	E74
chr8	82776200	82776400	E72
chr8	82776400	82776600	E74
chr8	82776600	82776800	E72
chr8	82776800	82779000	E74
chr8	82779000	82779200	E46
chr8	82779200	82780000	E74
chr8	82780000	82780200	E76
chr8	82780200	82784800	E74
chr8	82784800	82785000	E71
chr8	82785000	82789000	E74
chr8	82789000	82789200	E72
chr8	82789200	82790400	E74
chr8	82790400	82790600	E72
chr8	82790600	82791800	E74
chr8	82791800	82792000	E72
chr8	82792000	82792400	E74
chr8	82792400	82792600	E72
chr8	82792600	82796200	E74
chr8	82796200	82796400	E71
chr8	82796400	82799200	E74
chr8	82799200	82799400	E13
chr8	82799400	82799800	E82
chr8	82799800	82800600	E74
chr8	82800600	82800800	E72
chr8	82800800	82801800	E74
chr8	82801800	82802000	E72
chr8	82802000	82803000	E74
chr8	82803000	82803200	E45
chr8	82803200	82812200	E73
chr8	82812200	82812400	E72
chr8	82812400	82812600	E74
chr8	82812600	82812800	E72
chr8	82812800	82813200	E74
chr8	82813200	82813400	E45
chr8	82813400	82813800	E74
chr8	82813800	82814000	E72
chr8	82814000	82816400	E74
chr8	82816400	82816600	E77
chr8	82816600	82816800	E44
chr8	82816800	82817800	E74
chr8	82817800	82818000	E48
chr8	82818000	82821000	E74
chr8	82821000	82821200	E13
chr8	82821200	82821800	E82
chr8	82821800	82827000	E74
chr8	82827000	82827400	E72
chr8	82827400	82827600	E74
chr8	82827600	82827800	E45
chr8	82827800	82828000	E49
chr8	82828000	82828200	E46
chr8	82828200	82830400	E74
chr8	82830400	82830600	E48
chr8	82830600	82833200	E74
chr8	82833200	82833400	E46
chr8	82833400	82833600	E74
chr8	82833600	82833800	E72
chr8	82833800	82835000	E74
chr8	82835000	82835200	E79
chr8	82835200	82836200	E74
chr8	82836200	82836400	E72
chr8	82836400	82838000	E74
chr8	82838000	82838200	E48
chr8	82838200	82841800	E74
chr8	82841800	82842000	E81
chr8	82842000	82846600	E73
chr8	82846600	82846800	E72
chr8	82846800	82849000	E74
chr8	82849000	82849200	E48
chr8	82849200	82850600	E74
chr8	82850600	82850800	E48
chr8	82850800	82855800	E74
chr8	82855800	82856000	E45
chr8	82856000	82856200	E72
chr8	82856200	82858000	E74
chr8	82858000	82858400	E72
chr8	82858400	82860600	E74
chr8	82860600	82860800	E46
chr8	82860800	82862400	E74
chr8	82862400	82862600	E46
chr8	82862600	82866200	E74
chr8	82866200	82866400	E46
chr8	82866400	82869000	E74
chr8	82869000	82869200	E45
chr8	82869200	82869600	E74
chr8	82869600	82869800	E72
chr8	82869800	82872600	E74
chr8	82872600	82872800	E72
chr8	82872800	82873200	E74
chr8	82873200	82873400	E46
chr8	82873400	82873800	E74
chr8	82873800	82874000	E48
chr8	82874000	82876000	E74
chr8	82876000	82876200	E48
chr8	82876200	82879800	E74
chr8	82879800	82880000	E45
chr8	82880000	82881600	E74
chr8	82881600	82881800	E75
chr8	82881800	82884200	E74
chr8	82884200	82884400	E45
chr8	82884400	82884600	E46
chr8	82884600	82885000	E74
chr8	82885000	82885200	E82
chr8	82885200	82885400	E13
chr8	82885400	82890400	E74
chr8	82890400	82890600	E72
chr8	82890600	82893600	E74
chr8	82893600	82893800	E49
chr8	82893800	82894400	E74
chr8	82894400	82894600	E72
chr8	82894600	82897800	E74
chr8	82897800	82898000	E71
chr8	82898000	82898200	E48
chr8	82898200	82898400	E45
chr8	82898400	82898800	E74
chr8	82898800	82899000	E79
chr8	82899000	82900400	E74
chr8	82900400	82900600	E76
chr8	82900600	82901200	E74
chr8	82901200	82901400	E72
chr8	82901400	82902200	E74
chr8	82902200	82902400	E81
chr8	82902400	82912000	E74
chr8	82912000	82912200	E13
chr8	82912200	82916000	E74
chr8	82916000	82916200	E72
chr8	82916200	82916400	E80
chr8	82916400	82920800	E74
chr8	82920800	82921200	E46
chr8	82921200	82921400	E74
chr8	82921400	82921600	E71
chr8	82921600	82921800	E72
chr8	82921800	82923200	E74
chr8	82923200	82923400	E72
chr8	82923400	82925800	E74
chr8	82925800	82926000	E72
chr8	82926000	82931400	E74
chr8	82931400	82931600	E49
chr8	82931600	82933400	E74
chr8	82933400	82933600	E75
chr8	82933600	82933800	E74
chr8	82933800	82934000	E72
chr8	82934000	82934200	E74
chr8	82934200	82934400	E46
chr8	82934400	82935400	E74
chr8	82935400	82935600	E48
chr8	82935600	82937200	E74
chr8	82937200	82937400	E72
chr8	82937400	82941600	E74
chr8	82941600	82941800	E72
chr8	82941800	82942000	E74
chr8	82942000	82942400	E72
chr8	82942400	82943600	E74
chr8	82943600	82943800	E45
chr8	82943800	82945400	E74
chr8	82945400	82945600	E72
chr8	82945600	82949400	E74
chr8	82949400	82949600	E72
chr8	82949600	82949800	E74
chr8	82949800	82950000	E25
chr8	82950000	82954000	E74
chr8	82954000	82954200	E72
chr8	82954200	82954400	E45
chr8	82954400	82957000	E74
chr8	82957000	82957200	E72
chr8	82957200	82957600	E74
chr8	82957600	82957800	E72
chr8	82957800	82970400	E73
chr8	82970400	82970600	E72
chr8	82970600	82972000	E74
chr8	82972000	82972200	E45
chr8	82972200	82974600	E74
chr8	82974600	82974800	E72
chr8	82974800	82975000	E74
chr8	82975000	82975800	E84
chr8	82975800	82977200	E74
chr8	82977200	82977400	E44
chr8	82977400	82977600	E74
chr8	82977600	82977800	E72
chr8	82977800	82979600	E74
chr8	82979600	82979800	E72
chr8	82979800	82980600	E74
chr8	82980600	82981600	E84
chr8	82981600	82982200	E74
chr8	82982200	82982400	E48
chr8	82982400	82982600	E37
chr8	82982600	82982800	E84
chr8	82982800	82983000	E25
chr8	82983000	82983200	E82
chr8	82983200	82985800	E74
chr8	82985800	82986200	E72
chr8	82986200	82986600	E74
chr8	82986600	82986800	E45
chr8	82986800	82990200	E74
chr8	82990200	82990400	E46
chr8	82990400	82990800	E74
chr8	82990800	82991000	E45
chr8	82991000	82992800	E74
chr8	82992800	82993000	E45
chr8	82993000	82995800	E74
chr8	82995800	82996000	E45
chr8	82996000	83000400	E74
chr8	83000400	83000600	E48
chr8	83000600	83001000	E74
chr8	83001000	83001200	E45
chr8	83001200	83002000	E74
chr8	83002000	83002200	E72
chr8	83002200	83006800	E74
chr8	83006800	83007000	E44
chr8	83007000	83024600	E73
chr8	83024600	83024800	E80
chr8	83024800	83033000	E73
chr8	83033000	83033200	E44
chr8	83033200	83034800	E74
chr8	83034800	83035000	E46
chr8	83035000	83035200	E74
chr8	83035200	83035600	E73
chr8	83035600	83035800	E47
chr8	83035800	83039000	E73
chr8	83039000	83039200	E75
chr8	83039200	83039600	E74
chr8	83039600	83039800	E72
chr8	83039800	83040400	E74
chr8	83040400	83040600	E72
chr8	83040600	83042600	E74
chr8	83042600	83042800	E72
chr8	83042800	83043000	E25
chr8	83043000	83043400	E82
chr8	83043400	83044600	E74
chr8	83044600	83044800	E48
chr8	83044800	83046000	E74
chr8	83046000	83046200	E45
chr8	83046200	83050000	E74
chr8	83050000	83050200	E72
chr8	83050200	83050400	E74
chr8	83050400	83050600	E45
chr8	83050600	83050800	E46
chr8	83050800	83057000	E74
chr8	83057000	83059600	E73
chr8	83059600	83059800	E47
chr8	83059800	83064000	E73
chr8	83064000	83064200	E47
chr8	83064200	83069200	E73
chr8	83069200	83069400	E72
chr8	83069400	83070400	E74
chr8	83070400	83070600	E81
chr8	83070600	83073600	E74
chr8	83073600	83073800	E13
chr8	83073800	83076600	E74
chr8	83076600	83076800	E48
chr8	83076800	83077000	E74
chr8	83077000	83077200	E72
chr8	83077200	83077400	E45
chr8	83077400	83078400	E74
chr8	83078400	83078600	E46
chr8	83078600	83079600	E74
chr8	83079600	83079800	E72
chr8	83079800	83081400	E74
chr8	83081400	83081600	E48
chr8	83081600	83083400	E74
chr8	83083400	83083600	E78
chr8	83083600	83083800	E72
chr8	83083800	83092400	E73
chr8	83092400	83092600	E81
chr8	83092600	83099800	E73
chr8	83099800	83101600	E74
chr8	83101600	83101800	E46
chr8	83101800	83102000	E74
chr8	83102000	83102200	E13
chr8	83102200	83102400	E82
chr8	83102400	83102600	E35
chr8	83102600	83103000	E37
chr8	83103000	83103200	E55
chr8	83103200	83104200	E74
chr8	83104200	83104400	E48
chr8	83104400	83105200	E74
chr8	83105200	83105400	E72
chr8	83105400	83109200	E74
chr8	83109200	83109400	E47
chr8	83109400	83109800	E74
chr8	83109800	83110000	E73
chr8	83110000	83111200	E74
chr8	83111200	83124000	E73
chr8	83124000	83124200	E72
chr8	83124200	83126600	E74
chr8	83126600	83126800	E72
chr8	83126800	83127400	E74
chr8	83127400	83127600	E82
chr8	83127600	83128000	E6
chr8	83128000	83128200	E82
chr8	83128200	83139800	E74
chr8	83139800	83140000	E34
chr8	83140000	83140200	E72
chr8	83140200	83143200	E74
chr8	83143200	83143400	E25
chr8	83143400	83147800	E74
chr8	83147800	83148000	E79
chr8	83148000	83153000	E74
chr8	83153000	83153200	E77
chr8	83153200	83153600	E74
chr8	83153600	83153800	E81
chr8	83153800	83156600	E74
chr8	83156600	83156800	E44
chr8	83156800	83157200	E74
chr8	83157200	83157400	E46
chr8	83157400	83158600	E74
chr8	83158600	83158800	E72
chr8	83158800	83159000	E46
chr8	83159000	83163000	E74
chr8	83163000	83163200	E48
chr8	83163200	83165400	E74
chr8	83165400	83165600	E72
chr8	83165600	83166000	E74
chr8	83166000	83166200	E76
chr8	83166200	83166400	E48
chr8	83166400	83166600	E45
chr8	83166600	83167000	E74
chr8	83167000	83167200	E81
chr8	83167200	83169600	E74
chr8	83169600	83170000	E55
chr8	83170000	83170400	E36
chr8	83170400	83170600	E55
chr8	83170600	83170800	E53
chr8	83170800	83171200	E55
chr8	83171200	83171400	E54
chr8	83171400	83171600	E37
chr8	83171600	83174800	E74
chr8	83174800	83175000	E72
chr8	83175000	83176200	E74
chr8	83176200	83176400	E72
chr8	83176400	83179400	E74
chr8	83179400	83179600	E46
chr8	83179600	83188400	E74
chr8	83188400	83188600	E45
chr8	83188600	83202200	E73
chr8	83202200	83202400	E72
chr8	83202400	83204000	E74
chr8	83204000	83204200	E75
chr8	83204200	83207000	E74
chr8	83207000	83207200	E46
chr8	83207200	83208200	E74
chr8	83208200	83208400	E76
chr8	83208400	83208800	E74
chr8	83208800	83209000	E78
chr8	83209000	83211600	E74
chr8	83211600	83211800	E78
chr8	83211800	83212000	E72
chr8	83212000	83220000	E74
chr8	83220000	83220200	E72
chr8	83220200	83220400	E46
chr8	83220400	83223800	E74
chr8	83223800	83224000	E45
chr8	83224000	83227800	E74
chr8	83227800	83228000	E46
chr8	83228000	83232800	E74
chr8	83232800	83233000	E48
chr8	83233000	83233200	E44
chr8	83233200	83233400	E74
chr8	83233400	83233600	E48
chr8	83233600	83235000	E74
chr8	83235000	83235200	E49
chr8	83235200	83235400	E74
chr8	83235400	83235600	E46
chr8	83235600	83238800	E74
chr8	83238800	83239000	E46
chr8	83239000	83240400	E74
chr8	83240400	83240600	E72
chr8	83240600	83245200	E74
chr8	83245200	83245400	E46
chr8	83245400	83246200	E74
chr8	83246200	83246400	E72
chr8	83246400	83248400	E74
chr8	83248400	83248600	E73
chr8	83248600	83248800	E47
chr8	83248800	83261400	E73
chr8	83261400	83261600	E72
chr8	83261600	83265600	E74
chr8	83265600	83265800	E13
chr8	83265800	83266400	E74
chr8	83266400	83266600	E46
chr8	83266600	83279800	E73
chr8	83279800	83280000	E47
chr8	83280000	83281600	E73
chr8	83281600	83281800	E47
chr8	83281800	83283200	E73
chr8	83283200	83283400	E47
chr8	83283400	83284600	E73
chr8	83284600	83284800	E79
chr8	83284800	83287200	E74
chr8	83287200	83287400	E79
chr8	83287400	83288200	E74
chr8	83288200	83288400	E72
chr8	83288400	83290000	E74
chr8	83290000	83290200	E72
chr8	83290200	83311000	E73
chr8	83311000	83311200	E72
chr8	83311200	83312200	E74
chr8	83312200	83312400	E72
chr8	83312400	83312800	E74
chr8	83312800	83313000	E48
chr8	83313000	83313200	E74
chr8	83313200	83313400	E48
chr8	83313400	83314200	E74
chr8	83314200	83314400	E78
chr8	83314400	83316600	E74
chr8	83316600	83316800	E71
chr8	83316800	83318800	E74
chr8	83318800	83319000	E72
chr8	83319000	83319400	E74
chr8	83319400	83319600	E71
chr8	83319600	83323600	E74
chr8	83323600	83323800	E72
chr8	83323800	83325200	E74
chr8	83325200	83325400	E13
chr8	83325400	83327200	E74
chr8	83327200	83327400	E72
chr8	83327400	83331400	E74
chr8	83331400	83331600	E72
chr8	83331600	83333000	E74
chr8	83333000	83333200	E72
chr8	83333200	83340000	E73
chr8	83340000	83340200	E79
chr8	83340200	83347200	E73
chr8	83347200	83347600	E72
chr8	83347600	83354600	E73
chr8	83354600	83354800	E47
chr8	83354800	83374200	E73
chr8	83374200	83374400	E72
chr8	83374400	83377400	E73
chr8	83377400	83377600	E47
chr8	83377600	83382400	E73
chr8	83382400	83382600	E47
chr8	83382600	83389200	E73
chr8	83389200	83389400	E47
chr8	83389400	83391400	E73
chr8	83391400	83391600	E49
chr8	83391600	83393000	E74
chr8	83393000	83393200	E47
chr8	83393200	83396000	E74
chr8	83396000	83396200	E72
chr8	83396200	83400600	E74
chr8	83400600	83400800	E71
chr8	83400800	83401200	E74
chr8	83401200	83401400	E48
chr8	83401400	83401600	E74
chr8	83401600	83401800	E81
chr8	83401800	83411000	E73
chr8	83411000	83411200	E80
chr8	83411200	83411400	E79
chr8	83411400	83412200	E74
chr8	83412200	83412400	E71
chr8	83412400	83424200	E73
chr8	83424200	83424400	E72
chr8	83424400	83424600	E48
chr8	83424600	83427800	E74
chr8	83427800	83428000	E75
chr8	83428000	83431800	E74
chr8	83431800	83432200	E72
chr8	83432200	83432600	E74
chr8	83432600	83432800	E72
chr8	83432800	83439000	E73
chr8	83439000	83439200	E79
chr8	83439200	83440600	E73
chr8	83440600	83440800	E47
chr8	83440800	83445800	E73
chr8	83445800	83446000	E47
chr8	83446000	83448000	E73
chr8	83448000	83448200	E47
chr8	83448200	83456400	E73
chr8	83456400	83456600	E72
chr8	83456600	83456800	E74
chr8	83456800	83457000	E79
chr8	83457000	83459400	E74
chr8	83459400	83459600	E80
chr8	83459600	83460000	E74
chr8	83460000	83460200	E49
chr8	83460200	83460400	E75
chr8	83460400	83462000	E74
chr8	83462000	83462200	E25
chr8	83462200	83462400	E82
chr8	83462400	83462600	E48
chr8	83462600	83462800	E46
chr8	83462800	83466400	E74
chr8	83466400	83466600	E48
chr8	83466600	83471800	E74
chr8	83471800	83472000	E71
chr8	83472000	83472800	E74
chr8	83472800	83473000	E45
chr8	83473000	83474200	E74
chr8	83474200	83474400	E79
chr8	83474400	83476600	E74
chr8	83476600	83476800	E46
chr8	83476800	83477800	E74
chr8	83477800	83487400	E73
chr8	83487400	83487600	E46
chr8	83487600	83499000	E73
chr8	83499000	83499200	E71
chr8	83499200	83502000	E73
chr8	83502000	83502200	E47
chr8	83502200	83504000	E73
chr8	83504000	83504200	E47
chr8	83504200	83510200	E73
chr8	83510200	83510400	E47
chr8	83510400	83513000	E73
chr8	83513000	83513200	E47
chr8	83513200	83515800	E73
chr8	83515800	83516000	E47
chr8	83516000	83520600	E73
chr8	83520600	83520800	E81
chr8	83520800	83533000	E73
chr8	83533000	83533200	E47
chr8	83533200	83535400	E73
chr8	83535400	83535600	E47
chr8	83535600	83540800	E73
chr8	83540800	83541000	E47
chr8	83541000	83541800	E73
chr8	83541800	83542000	E47
chr8	83542000	83554800	E73
chr8	83554800	83556000	E74
chr8	83556000	83556200	E45
chr8	83556200	83556400	E49
chr8	83556400	83556600	E44
chr8	83556600	83557200	E74
chr8	83557200	83557400	E72
chr8	83557400	83559800	E74
chr8	83559800	83561800	E73
chr8	83561800	83563600	E74
chr8	83563600	83563800	E75
chr8	83563800	83566000	E73
chr8	83566000	83566200	E47
chr8	83566200	83568400	E73
chr8	83568400	83568600	E75
chr8	83568600	83572600	E74
chr8	83572600	83572800	E80
chr8	83572800	83573400	E74
chr8	83573400	83573600	E72
chr8	83573600	83575600	E74
chr8	83575600	83575800	E72
chr8	83575800	83596600	E73
chr8	83596600	83596800	E47
chr8	83596800	83601400	E73
chr8	83601400	83601600	E72
chr8	83601600	83606600	E74
chr8	83606600	83606800	E47
chr8	83606800	83607600	E74
chr8	83607600	83607800	E72
chr8	83607800	83613200	E73
chr8	83613200	83613400	E47
chr8	83613400	83613600	E72
chr8	83613600	83615600	E74
chr8	83615600	83615800	E46
chr8	83615800	83616200	E74
chr8	83616200	83616400	E46
chr8	83616400	83619000	E74
chr8	83619000	83619200	E48
chr8	83619200	83620600	E74
chr8	83620600	83620800	E72
chr8	83620800	83621000	E80
chr8	83621000	83622600	E74
chr8	83622600	83622800	E46
chr8	83622800	83625200	E74
chr8	83625200	83625400	E48
chr8	83625400	83627800	E74
chr8	83627800	83628000	E72
chr8	83628000	83631000	E74
chr8	83631000	83631200	E72
chr8	83631200	83633000	E74
chr8	83633000	83633200	E13
chr8	83633200	83638800	E74
chr8	83638800	83639000	E79
chr8	83639000	83639200	E46
chr8	83639200	83639600	E74
chr8	83639600	83639800	E46
chr8	83639800	83644000	E73
chr8	83644000	83644200	E47
chr8	83644200	83646000	E73
chr8	83646000	83646200	E72
chr8	83646200	83648000	E74
chr8	83648000	83648200	E72
chr8	83648200	83648800	E74
chr8	83648800	83649000	E46
chr8	83649000	83654200	E74
chr8	83654200	83654400	E72
chr8	83654400	83654600	E74
chr8	83654600	83654800	E72
chr8	83654800	83660000	E73
chr8	83660000	83660200	E47
chr8	83660200	83662600	E73
chr8	83662600	83662800	E47
chr8	83662800	83675400	E73
chr8	83675400	83675600	E71
chr8	83675600	83683600	E73
chr8	83683600	83683800	E47
chr8	83683800	83689400	E73
chr8	83689400	83689600	E72
chr8	83689600	83691000	E74
chr8	83691000	83691200	E46
chr8	83691200	83704400	E73
chr8	83704400	83706400	E74
chr8	83706400	83706600	E45
chr8	83706600	83713400	E74
chr8	83713400	83713600	E72
chr8	83713600	83715400	E74
chr8	83715400	83715600	E48
chr8	83715600	83716200	E74
chr8	83716200	83716400	E48
chr8	83716400	83717000	E74
chr8	83717000	83717200	E72
chr8	83717200	83726000	E73
chr8	83726000	83726200	E72
chr8	83726200	83727400	E73
chr8	83727400	83727600	E72
chr8	83727600	83734000	E73
chr8	83734000	83734200	E79
chr8	83734200	83739200	E73
chr8	83739200	83739400	E81
chr8	83739400	83744200	E74
chr8	83744200	83744400	E45
chr8	83744400	83744600	E72
chr8	83744600	83751000	E74
chr8	83751000	83751200	E75
chr8	83751200	83751600	E74
chr8	83751600	83751800	E25
chr8	83751800	83755600	E74
chr8	83755600	83755800	E78
chr8	83755800	83757600	E74
chr8	83757600	83757800	E45
chr8	83757800	83758400	E74
chr8	83758400	83758600	E72
chr8	83758600	83776000	E73
chr8	83776000	83776200	E47
chr8	83776200	83777400	E73
chr8	83777400	83777600	E47
chr8	83777600	83781600	E73
chr8	83781600	83781800	E72
chr8	83781800	83786000	E73
chr8	83786000	83786200	E72
chr8	83786200	83786400	E74
chr8	83786400	83786600	E72
chr8	83786600	83791800	E74
chr8	83791800	83792000	E46
chr8	83792000	83794200	E74
chr8	83794200	83794600	E72
chr8	83794600	83796200	E74
chr8	83796200	83796400	E72
chr8	83796400	83801800	E74
chr8	83801800	83802000	E72
chr8	83802000	83803800	E74
chr8	83803800	83804000	E78
chr8	83804000	83806400	E74
chr8	83806400	83806600	E46
chr8	83806600	83807400	E74
chr8	83807400	83807600	E79
chr8	83807600	83812800	E74
chr8	83812800	83813000	E49
chr8	83813000	83813800	E74
chr8	83813800	83814000	E72
chr8	83814000	83816800	E74
chr8	83816800	83817000	E75
chr8	83817000	83819000	E74
chr8	83819000	83819200	E72
chr8	83819200	83824600	E73
chr8	83824600	83824800	E47
chr8	83824800	83826600	E73
chr8	83826600	83826800	E72
chr8	83826800	83828000	E74
chr8	83828000	83828200	E46
chr8	83828200	83829800	E74
chr8	83829800	83830000	E79
chr8	83830000	83831600	E74
chr8	83831600	83831800	E79
chr8	83831800	83836200	E74
chr8	83836200	83836400	E71
chr8	83836400	83836600	E81
chr8	83836600	83847400	E73
chr8	83847400	83847600	E72
chr8	83847600	83848400	E74
chr8	83848400	83848600	E45
chr8	83848600	83849200	E74
chr8	83849200	83849400	E81
chr8	83849400	83864000	E73
chr8	83864000	83864200	E47
chr8	83864200	83870200	E73
chr8	83870200	83870400	E46
chr8	83870400	83876800	E73
chr8	83876800	83877000	E72
chr8	83877000	83877600	E74
chr8	83877600	83877800	E46
chr8	83877800	83878400	E74
chr8	83878400	83878600	E46
chr8	83878600	83879200	E74
chr8	83879200	83879400	E72
chr8	83879400	83881200	E74
chr8	83881200	83881400	E46
chr8	83881400	83882200	E74
chr8	83882200	83882400	E48
chr8	83882400	83884200	E74
chr8	83884200	83884400	E72
chr8	83884400	83886200	E74
chr8	83886200	83886400	E72
chr8	83886400	83888800	E74
chr8	83888800	83889000	E72
chr8	83889000	83889200	E74
chr8	83889200	83889600	E72
chr8	83889600	83898800	E73
chr8	83898800	83899000	E47
chr8	83899000	83907000	E73
chr8	83907000	83907200	E47
chr8	83907200	83907400	E72
chr8	83907400	83909000	E74
chr8	83909000	83909200	E44
chr8	83909200	83909400	E74
chr8	83909400	83909600	E46
chr8	83909600	83910800	E74
chr8	83910800	83911000	E79
chr8	83911000	83915200	E74
chr8	83915200	83915400	E71
chr8	83915400	83915600	E47
chr8	83915600	83958800	E73
chr8	83958800	83959000	E79
chr8	83959000	83961000	E74
chr8	83961000	83961200	E45
chr8	83961200	83969800	E73
chr8	83969800	83970000	E80
chr8	83970000	83971200	E74
chr8	83971200	83971400	E80
chr8	83971400	83972400	E74
chr8	83972400	83972600	E81
chr8	83972600	83973600	E74
chr8	83973600	83973800	E46
chr8	83973800	84012200	E73
chr8	84012200	84012400	E47
chr8	84012400	84021000	E73
chr8	84021000	84021200	E79
chr8	84021200	84021400	E74
chr8	84021400	84021600	E79
chr8	84021600	84024200	E74
chr8	84024200	84024400	E48
chr8	84024400	84024600	E74
chr8	84024600	84024800	E72
chr8	84024800	84025000	E48
chr8	84025000	84027600	E74
chr8	84027600	84027800	E72
chr8	84027800	84031400	E74
chr8	84031400	84031600	E81
chr8	84031600	84036200	E74
chr8	84036200	84036400	E25
chr8	84036400	84036600	E82
chr8	84036600	84036800	E45
chr8	84036800	84037200	E74
chr8	84037200	84037400	E48
chr8	84037400	84038400	E74
chr8	84038400	84038600	E82
chr8	84038600	84038800	E13
chr8	84038800	84040000	E82
chr8	84040000	84040200	E74
chr8	84040200	84040400	E48
chr8	84040400	84041400	E74
chr8	84041400	84041600	E72
chr8	84041600	84042400	E74
chr8	84042400	84042600	E48
chr8	84042600	84042800	E36
chr8	84042800	84043000	E35
chr8	84043000	84043200	E38
chr8	84043200	84043400	E40
chr8	84043400	84043600	E22
chr8	84043600	84044000	E56
chr8	84044000	84044200	E44
chr8	84044200	84044400	E37
chr8	84044400	84044600	E36
chr8	84044600	84044800	E38
chr8	84044800	84045000	E37
chr8	84045000	84045200	E55
chr8	84045200	84045400	E45
chr8	84045400	84045600	E38
chr8	84045600	84045800	E45
chr8	84045800	84046000	E82
chr8	84046000	84046200	E38
chr8	84046200	84046400	E36
chr8	84046400	84046600	E34
chr8	84046600	84046800	E48
chr8	84046800	84047000	E74
chr8	84047000	84047200	E72
chr8	84047200	84047400	E74
chr8	84047400	84047600	E72
chr8	84047600	84047800	E74
chr8	84047800	84048000	E48
chr8	84048000	84048800	E74
chr8	84048800	84049000	E72
chr8	84049000	84050600	E74
chr8	84050600	84050800	E6
chr8	84050800	84051200	E82
chr8	84051200	84051400	E38
chr8	84051400	84051600	E25
chr8	84051600	84051800	E5
chr8	84051800	84052000	E82
chr8	84052000	84052200	E44
chr8	84052200	84052400	E74
chr8	84052400	84052600	E72
chr8	84052600	84053600	E74
chr8	84053600	84053800	E72
chr8	84053800	84056000	E74
chr8	84056000	84056200	E72
chr8	84056200	84059800	E74
chr8	84059800	84060000	E72
chr8	84060000	84063400	E74
chr8	84063400	84063600	E72
chr8	84063600	84066200	E74
chr8	84066200	84066400	E34
chr8	84066400	84066600	E74
chr8	84066600	84066800	E45
chr8	84066800	84067200	E74
chr8	84067200	84067400	E72
chr8	84067400	84075400	E73
chr8	84075400	84075600	E47
chr8	84075600	84077800	E73
chr8	84077800	84078200	E72
chr8	84078200	84078600	E74
chr8	84078600	84078800	E78
chr8	84078800	84079600	E74
chr8	84079600	84079800	E48
chr8	84079800	84084600	E74
chr8	84084600	84084800	E72
chr8	84084800	84085800	E74
chr8	84085800	84086000	E72
chr8	84086000	84088000	E74
chr8	84088000	84088200	E72
chr8	84088200	84088800	E74
chr8	84088800	84089000	E72
chr8	84089000	84090200	E74
chr8	84090200	84090400	E72
chr8	84090400	84093600	E74
chr8	84093600	84093800	E25
chr8	84093800	84098600	E74
chr8	84098600	84098800	E45
chr8	84098800	84099000	E74
chr8	84099000	84099200	E48
chr8	84099200	84100000	E74
chr8	84100000	84100200	E46
chr8	84100200	84102400	E74
chr8	84102400	84102600	E72
chr8	84102600	84102800	E74
chr8	84102800	84103000	E45
chr8	84103000	84105400	E74
chr8	84105400	84105600	E72
chr8	84105600	84111400	E74
chr8	84111400	84111600	E72
chr8	84111600	84113800	E74
chr8	84113800	84114000	E46
chr8	84114000	84117000	E74
chr8	84117000	84117200	E72
chr8	84117200	84122800	E74
chr8	84122800	84123000	E72
chr8	84123000	84123200	E45
chr8	84123200	84130800	E73
chr8	84130800	84131000	E75
chr8	84131000	84136800	E73
chr8	84136800	84137000	E47
chr8	84137000	84138000	E73
chr8	84138000	84138200	E47
chr8	84138200	84144400	E73
chr8	84144400	84144600	E25
chr8	84144600	84153800	E73
chr8	84153800	84154000	E81
chr8	84154000	84155200	E74
chr8	84155200	84155400	E81
chr8	84155400	84155600	E72
chr8	84155600	84172600	E73
chr8	84172600	84172800	E47
chr8	84172800	84176200	E73
chr8	84176200	84176400	E72
chr8	84176400	84177200	E74
chr8	84177200	84177400	E25
chr8	84177400	84178000	E74
chr8	84178000	84178200	E72
chr8	84178200	84188800	E74
chr8	84188800	84189000	E72
chr8	84189000	84189200	E46
chr8	84189200	84190200	E82
chr8	84190200	84190400	E25
chr8	84190400	84190600	E74
chr8	84190600	84190800	E72
chr8	84190800	84192400	E74
chr8	84192400	84192600	E71
chr8	84192600	84192800	E72
chr8	84192800	84196200	E74
chr8	84196200	84196400	E48
chr8	84196400	84196600	E72
chr8	84196600	84198400	E73
chr8	84198400	84198600	E47
chr8	84198600	84200400	E73
chr8	84200400	84200600	E47
chr8	84200600	84203400	E73
chr8	84203400	84203600	E72
chr8	84203600	84204400	E74
chr8	84204400	84204600	E72
chr8	84204600	84206200	E74
chr8	84206200	84206600	E72
chr8	84206600	84208400	E74
chr8	84208400	84208600	E48
chr8	84208600	84208800	E82
chr8	84208800	84209000	E7
chr8	84209000	84209200	E13
chr8	84209200	84210000	E82
chr8	84210000	84212800	E74
chr8	84212800	84213000	E72
chr8	84213000	84217200	E74
chr8	84217200	84217600	E72
chr8	84217600	84223200	E74
chr8	84223200	84223400	E48
chr8	84223400	84228400	E74
chr8	84228400	84229400	E82
chr8	84229400	84229600	E6
chr8	84229600	84229800	E4
chr8	84229800	84230000	E12
chr8	84230000	84230400	E13
chr8	84230400	84230600	E11
chr8	84230600	84230800	E9
chr8	84230800	84231200	E6
chr8	84231200	84235200	E74
chr8	84235200	84235400	E46
chr8	84235400	84238600	E74
chr8	84238600	84238800	E46
chr8	84238800	84241600	E74
chr8	84241600	84241800	E46
chr8	84241800	84242000	E74
chr8	84242000	84242200	E72
chr8	84242200	84247800	E73
chr8	84247800	84248000	E72
chr8	84248000	84249600	E73
chr8	84249600	84249800	E47
chr8	84249800	84255400	E73
chr8	84255400	84255800	E47
chr8	84255800	84271000	E73
chr8	84271000	84271200	E47
chr8	84271200	84282200	E73
chr8	84282200	84282400	E47
chr8	84282400	84283400	E73
chr8	84283400	84283600	E47
chr8	84283600	84296200	E73
chr8	84296200	84296400	E71
chr8	84296400	84297200	E73
chr8	84297200	84297400	E47
chr8	84297400	84300400	E73
chr8	84300400	84300600	E81
chr8	84300600	84303800	E74
chr8	84303800	84304000	E72
chr8	84304000	84308000	E74
chr8	84308000	84308200	E72
chr8	84308200	84308400	E49
chr8	84308400	84309400	E74
chr8	84309400	84309600	E72
chr8	84309600	84315800	E73
chr8	84315800	84316000	E47
chr8	84316000	84319800	E73
chr8	84319800	84320000	E47
chr8	84320000	84322400	E73
chr8	84322400	84322600	E49
chr8	84322600	84327800	E74
chr8	84327800	84328000	E72
chr8	84328000	84331400	E73
chr8	84331400	84331600	E47
chr8	84331600	84344200	E73
chr8	84344200	84344400	E47
chr8	84344400	84348800	E73
chr8	84348800	84349000	E47
chr8	84349000	84365800	E73
chr8	84365800	84366000	E72
chr8	84366000	84366200	E74
chr8	84366200	84366400	E13
chr8	84366400	84367000	E74
chr8	84367000	84367200	E78
chr8	84367200	84371000	E74
chr8	84371000	84371200	E49
chr8	84371200	84371800	E74
chr8	84371800	84372000	E72
chr8	84372000	84374400	E74
chr8	84374400	84374600	E72
chr8	84374600	84376200	E74
chr8	84376200	84376600	E72
chr8	84376600	84378400	E74
chr8	84378400	84378600	E49
chr8	84378600	84379600	E74
chr8	84379600	84379800	E79
chr8	84379800	84396000	E73
chr8	84396000	84396200	E72
chr8	84396200	84402200	E74
chr8	84402200	84402400	E45
chr8	84402400	84403000	E74
chr8	84403000	84403200	E72
chr8	84403200	84412600	E73
chr8	84412600	84412800	E47
chr8	84412800	84418000	E73
chr8	84418000	84418200	E47
chr8	84418200	84435000	E73
chr8	84435000	84435200	E72
chr8	84435200	84437800	E74
chr8	84437800	84438000	E25
chr8	84438000	84438200	E74
chr8	84438200	84438400	E72
chr8	84438400	84438600	E74
chr8	84438600	84438800	E72
chr8	84438800	84440000	E74
chr8	84440000	84440200	E72
chr8	84440200	84448200	E73
chr8	84448200	84448400	E47
chr8	84448400	84456600	E73
chr8	84456600	84456800	E49
chr8	84456800	84457800	E74
chr8	84457800	84458000	E71
chr8	84458000	84458200	E72
chr8	84458200	84461000	E73
chr8	84461000	84461200	E47
chr8	84461200	84464400	E73
chr8	84464400	84464600	E47
chr8	84464600	84471800	E73
chr8	84471800	84472000	E72
chr8	84472000	84472400	E74
chr8	84472400	84472600	E72
chr8	84472600	84473000	E74
chr8	84473000	84473200	E77
chr8	84473200	84474600	E74
chr8	84474600	84474800	E79
chr8	84474800	84478000	E74
chr8	84478000	84478200	E71
chr8	84478200	84491200	E73
chr8	84491200	84491400	E47
chr8	84491400	84500000	E73
chr8	84500000	84500200	E47
chr8	84500200	84519600	E73
chr8	84519600	84519800	E75
chr8	84519800	84520800	E74
chr8	84520800	84521000	E46
chr8	84521000	84541200	E73
chr8	84541200	84542800	E74
chr8	84542800	84543000	E72
chr8	84543000	84543200	E74
chr8	84543200	84543400	E71
chr8	84543400	84549600	E74
chr8	84549600	84549800	E34
chr8	84549800	84553000	E74
chr8	84553000	84553200	E72
chr8	84553200	84554800	E74
chr8	84554800	84555000	E13
chr8	84555000	84559000	E74
chr8	84559000	84559400	E72
chr8	84559400	84559600	E74
chr8	84559600	84559800	E71
chr8	84559800	84560000	E74
chr8	84560000	84560200	E46
chr8	84560200	84563600	E74
chr8	84563600	84563800	E79
chr8	84563800	84564400	E74
chr8	84564400	84564600	E71
chr8	84564600	84565600	E74
chr8	84565600	84565800	E78
chr8	84565800	84566000	E76
chr8	84566000	84567600	E74
chr8	84567600	84567800	E46
chr8	84567800	84569400	E73
chr8	84569400	84569600	E47
chr8	84569600	84578400	E73
chr8	84578400	84578600	E47
chr8	84578600	84581400	E73
chr8	84581400	84582000	E83
chr8	84582000	84583200	E82
chr8	84583200	84583400	E7
chr8	84583400	84583600	E82
chr8	84583600	84591200	E74
chr8	84591200	84591400	E46
chr8	84591400	84591600	E48
chr8	84591600	84591800	E74
chr8	84591800	84592000	E72
chr8	84592000	84594400	E74
chr8	84594400	84594600	E72
chr8	84594600	84598600	E74
chr8	84598600	84598800	E71
chr8	84598800	84600400	E74
chr8	84600400	84600800	E82
chr8	84600800	84601000	E13
chr8	84601000	84601200	E48
chr8	84601200	84601400	E13
chr8	84601400	84602000	E82
chr8	84602000	84602800	E74
chr8	84602800	84603000	E48
chr8	84603000	84604600	E74
chr8	84604600	84604800	E48
chr8	84604800	84605600	E82
chr8	84605600	84606200	E83
chr8	84606200	84606400	E9
chr8	84606400	84606600	E68
chr8	84606600	84606800	E15
chr8	84606800	84607000	E16
chr8	84607000	84607200	E15
chr8	84607200	84607400	E12
chr8	84607400	84607600	E9
chr8	84607600	84607800	E8
chr8	84607800	84608200	E83
chr8	84608200	84608400	E39
chr8	84608400	84608600	E7
chr8	84608600	84609400	E82
chr8	84609400	84609600	E13
chr8	84609600	84612600	E74
chr8	84612600	84612800	E72
chr8	84612800	84628400	E73
chr8	84628400	84628600	E72
chr8	84628600	84632400	E74
chr8	84632400	84632600	E45
chr8	84632600	84641400	E73
chr8	84641400	84641600	E72
chr8	84641600	84642200	E74
chr8	84642200	84642400	E79
chr8	84642400	84645400	E74
chr8	84645400	84645600	E73
chr8	84645600	84652400	E74
chr8	84652400	84652600	E72
chr8	84652600	84652800	E74
chr8	84652800	84653000	E72
chr8	84653000	84653800	E74
chr8	84653800	84654000	E46
chr8	84654000	84661000	E73
chr8	84661000	84662200	E74
chr8	84662200	84662400	E72
chr8	84662400	84663600	E74
chr8	84663600	84663800	E72
chr8	84663800	84670400	E74
chr8	84670400	84671000	E55
chr8	84671000	84675600	E74
chr8	84675600	84675800	E72
chr8	84675800	84676600	E74
chr8	84676600	84676800	E45
chr8	84676800	84677400	E74
chr8	84677400	84677600	E46
chr8	84677600	84679800	E74
chr8	84679800	84680000	E72
chr8	84680000	84680200	E48
chr8	84680200	84681600	E74
chr8	84681600	84681800	E72
chr8	84681800	84682600	E74
chr8	84682600	84682800	E72
chr8	84682800	84688400	E74
chr8	84688400	84688600	E48
chr8	84688600	84689200	E74
chr8	84689200	84689400	E46
chr8	84689400	84690400	E74
chr8	84690400	84690600	E79
chr8	84690600	84704600	E73
chr8	84704600	84705000	E72
chr8	84705000	84710400	E73
chr8	84710400	84710600	E72
chr8	84710600	84711400	E74
chr8	84711400	84711600	E73
chr8	84711600	84711800	E74
chr8	84711800	84720200	E73
chr8	84720200	84720400	E47
chr8	84720400	84720600	E73
chr8	84720600	84720800	E79
chr8	84720800	84728000	E73
chr8	84728000	84728200	E46
chr8	84728200	84731400	E74
chr8	84731400	84731600	E82
chr8	84731600	84735800	E74
chr8	84735800	84736000	E75
chr8	84736000	84751000	E73
chr8	84751000	84751200	E72
chr8	84751200	84751600	E74
chr8	84751600	84751800	E71
chr8	84751800	84752600	E74
chr8	84752600	84752800	E72
chr8	84752800	84755800	E74
chr8	84755800	84756000	E72
chr8	84756000	84759000	E74
chr8	84759000	84759200	E84
chr8	84759200	84762000	E74
chr8	84762000	84762200	E77
chr8	84762200	84765200	E74
chr8	84765200	84765400	E34
chr8	84765400	84767200	E74
chr8	84767200	84767400	E45
chr8	84767400	84770200	E74
chr8	84770200	84770400	E48
chr8	84770400	84773200	E74
chr8	84773200	84773400	E46
chr8	84773400	84778000	E74
chr8	84778000	84778200	E46
chr8	84778200	84778400	E72
chr8	84778400	84779200	E74
chr8	84779200	84779400	E72
chr8	84779400	84788000	E73
chr8	84788000	84788400	E72
chr8	84788400	84788600	E74
chr8	84788600	84788800	E72
chr8	84788800	84798200	E73
chr8	84798200	84798400	E72
chr8	84798400	84798600	E46
chr8	84798600	84807200	E73
chr8	84807200	84807400	E47
chr8	84807400	84816000	E73
chr8	84816000	84816800	E74
chr8	84816800	84817000	E72
chr8	84817000	84824000	E74
chr8	84824000	84824200	E44
chr8	84824200	84825000	E74
chr8	84825000	84825200	E46
chr8	84825200	84835800	E73
chr8	84835800	84836000	E46
chr8	84836000	84836200	E74
chr8	84836200	84836400	E72
chr8	84836400	84837400	E74
chr8	84837400	84837600	E72
chr8	84837600	84837800	E45
chr8	84837800	84838000	E72
chr8	84838000	84838600	E74
chr8	84838600	84838800	E71
chr8	84838800	84842200	E74
chr8	84842200	84842400	E48
chr8	84842400	84842600	E82
chr8	84842600	84842800	E13
chr8	84842800	84845400	E74
chr8	84845400	84845600	E46
chr8	84845600	84845800	E72
chr8	84845800	84849200	E74
chr8	84849200	84849400	E25
chr8	84849400	84849600	E82
chr8	84849600	84849800	E38
chr8	84849800	84850000	E48
chr8	84850000	84851200	E74
chr8	84851200	84851400	E78
chr8	84851400	84851600	E46
chr8	84851600	84852200	E74
chr8	84852200	84852600	E72
chr8	84852600	84852800	E46
chr8	84852800	84853000	E71
chr8	84853000	84855600	E74
chr8	84855600	84855800	E46
chr8	84855800	84856400	E82
chr8	84856400	84856600	E6
chr8	84856600	84856800	E44
chr8	84856800	84857000	E48
chr8	84857000	84857200	E82
chr8	84857200	84857400	E38
chr8	84857400	84857800	E82
chr8	84857800	84858000	E55
chr8	84858000	84858200	E82
chr8	84858200	84858400	E36
chr8	84858400	84858600	E40
chr8	84858600	84858800	E15
chr8	84858800	84859000	E70
chr8	84859000	84859400	E60
chr8	84859400	84859600	E17
chr8	84859600	84860200	E20
chr8	84860200	84860400	E19
chr8	84860400	84860600	E20
chr8	84860600	84860800	E85
chr8	84860800	84861000	E20
chr8	84861000	84861200	E67
chr8	84861200	84861400	E62
chr8	84861400	84861600	E68
chr8	84861600	84861800	E8
chr8	84861800	84862000	E13
chr8	84862000	84862800	E82
chr8	84862800	84865800	E74
chr8	84865800	84866000	E72
chr8	84866000	84866200	E45
chr8	84866200	84867600	E74
chr8	84867600	84867800	E48
chr8	84867800	84868000	E7
chr8	84868000	84868200	E13
chr8	84868200	84868400	E82
chr8	84868400	84869000	E74
chr8	84869000	84869200	E48
chr8	84869200	84873200	E74
chr8	84873200	84873400	E48
chr8	84873400	84873800	E74
chr8	84873800	84874000	E81
chr8	84874000	84874800	E74
chr8	84874800	84875000	E25
chr8	84875000	84879800	E74
chr8	84879800	84880000	E48
chr8	84880000	84882400	E74
chr8	84882400	84882600	E72
chr8	84882600	84883800	E74
chr8	84883800	84884000	E71
chr8	84884000	84885800	E74
chr8	84885800	84886000	E46
chr8	84886000	84890800	E74
chr8	84890800	84891000	E80
chr8	84891000	84891400	E74
chr8	84891400	84891600	E48
chr8	84891600	84892000	E74
chr8	84892000	84892200	E48
chr8	84892200	84893600	E74
chr8	84893600	84893800	E72
chr8	84893800	84894800	E74
chr8	84894800	84895200	E72
chr8	84895200	84898200	E74
chr8	84898200	84898400	E48
chr8	84898400	84899000	E74
chr8	84899000	84899200	E72
chr8	84899200	84901400	E74
chr8	84901400	84901600	E44
chr8	84901600	84908000	E74
chr8	84908000	84908200	E45
chr8	84908200	84908600	E74
chr8	84908600	84908800	E48
chr8	84908800	84909200	E74
chr8	84909200	84912400	E73
chr8	84912400	84912600	E72
chr8	84912600	84918800	E73
chr8	84918800	84919000	E47
chr8	84919000	84922400	E73
chr8	84922400	84922600	E46
chr8	84922600	84924400	E74
chr8	84924400	84924600	E46
chr8	84924600	84926200	E74
chr8	84926200	84926600	E72
chr8	84926600	84939000	E73
chr8	84939000	84939200	E47
chr8	84939200	84953000	E73
chr8	84953000	84953200	E47
chr8	84953200	84960800	E73
chr8	84960800	84961000	E71
chr8	84961000	84962200	E74
chr8	84962200	84962400	E72
chr8	84962400	84967800	E73
chr8	84967800	84968000	E46
chr8	84968000	84968200	E74
chr8	84968200	84968400	E81
chr8	84968400	84979200	E73
chr8	84979200	84979400	E72
chr8	84979400	84980800	E74
chr8	84980800	84981000	E72
chr8	84981000	84987400	E73
chr8	84987400	84987600	E47
chr8	84987600	84990400	E73
chr8	84990400	84990600	E45
chr8	84990600	84992000	E74
chr8	84992000	84992200	E72
chr8	84992200	85008400	E73
chr8	85008400	85008600	E47
chr8	85008600	85011000	E73
chr8	85011000	85011200	E72
chr8	85011200	85012200	E74
chr8	85012200	85012400	E72
chr8	85012400	85014400	E74
chr8	85014400	85014600	E79
chr8	85014600	85014800	E45
chr8	85014800	85017600	E74
chr8	85017600	85017800	E81
chr8	85017800	85024200	E73
chr8	85024200	85024400	E80
chr8	85024400	85025800	E74
chr8	85025800	85026000	E25
chr8	85026000	85026400	E73
chr8	85026400	85027600	E74
chr8	85027600	85028200	E73
chr8	85028200	85028400	E47
chr8	85028400	85033800	E73
chr8	85033800	85034000	E47
chr8	85034000	85043200	E73
chr8	85043200	85043400	E72
chr8	85043400	85045200	E74
chr8	85045200	85045400	E82
chr8	85045400	85046200	E84
chr8	85046200	85046800	E73
chr8	85046800	85047400	E74
chr8	85047400	85055200	E73
chr8	85055200	85055400	E47
chr8	85055400	85059600	E73
chr8	85059600	85060000	E47
chr8	85060000	85074000	E73
chr8	85074000	85074200	E72
chr8	85074200	85074600	E74
chr8	85074600	85074800	E46
chr8	85074800	85075200	E74
chr8	85075200	85075400	E75
chr8	85075400	85076200	E74
chr8	85076200	85076400	E45
chr8	85076400	85076800	E74
chr8	85076800	85077000	E72
chr8	85077000	85077200	E74
chr8	85077200	85077400	E46
chr8	85077400	85077600	E74
chr8	85077600	85077800	E80
chr8	85077800	85080600	E74
chr8	85080600	85080800	E72
chr8	85080800	85087400	E73
chr8	85087400	85087600	E47
chr8	85087600	85093600	E73
chr8	85093600	85093800	E72
chr8	85093800	85094000	E71
chr8	85094000	85094200	E74
chr8	85094200	85094400	E79
chr8	85094400	85094600	E72
chr8	85094600	85095400	E74
chr8	85095400	85095600	E46
chr8	85095600	85095800	E44
chr8	85095800	85097000	E74
chr8	85097000	85097200	E72
chr8	85097200	85102400	E74
chr8	85102400	85102600	E72
chr8	85102600	85108000	E74
chr8	85108000	85108200	E72
chr8	85108200	85109400	E74
chr8	85109400	85109600	E48
chr8	85109600	85112400	E74
chr8	85112400	85112600	E48
chr8	85112600	85114000	E74
chr8	85114000	85114200	E72
chr8	85114200	85120000	E73
chr8	85120000	85120200	E72
chr8	85120200	85133600	E73
chr8	85133600	85133800	E75
chr8	85133800	85136000	E73
chr8	85136000	85136200	E74
chr8	85136200	85136400	E71
chr8	85136400	85136800	E74
chr8	85136800	85137000	E80
chr8	85137000	85137200	E72
chr8	85137200	85137600	E74
chr8	85137600	85137800	E48
chr8	85137800	85138600	E74
chr8	85138600	85138800	E48
chr8	85138800	85143000	E74
chr8	85143000	85143200	E45
chr8	85143200	85146000	E74
chr8	85146000	85146200	E48
chr8	85146200	85148600	E74
chr8	85148600	85148800	E72
chr8	85148800	85149000	E77
chr8	85149000	85150400	E74
chr8	85150400	85150600	E46
chr8	85150600	85150800	E74
chr8	85150800	85151000	E79
chr8	85151000	85158800	E73
chr8	85158800	85159000	E47
chr8	85159000	85167000	E73
chr8	85167000	85167200	E47
chr8	85167200	85178000	E73
chr8	85178000	85178200	E45
chr8	85178200	85182400	E74
chr8	85182400	85182600	E45
chr8	85182600	85184400	E73
chr8	85184400	85184600	E47
chr8	85184600	85191800	E73
chr8	85191800	85192000	E44
chr8	85192000	85203200	E73
chr8	85203200	85203400	E72
chr8	85203400	85203600	E77
chr8	85203600	85205600	E74
chr8	85205600	85205800	E71
chr8	85205800	85210200	E74
chr8	85210200	85210400	E13
chr8	85210400	85210800	E74
chr8	85210800	85211000	E72
chr8	85211000	85213400	E74
chr8	85213400	85213600	E75
chr8	85213600	85214200	E74
chr8	85214200	85214400	E72
chr8	85214400	85216200	E74
chr8	85216200	85216400	E46
chr8	85216400	85223600	E74
chr8	85223600	85223800	E13
chr8	85223800	85226600	E74
chr8	85226600	85226800	E81
chr8	85226800	85234000	E74
chr8	85234000	85234200	E46
chr8	85234200	85243800	E73
chr8	85243800	85244000	E46
chr8	85244000	85245000	E74
chr8	85245000	85245200	E78
chr8	85245200	85246200	E74
chr8	85246200	85246400	E46
chr8	85246400	85249400	E74
chr8	85249400	85249600	E79
chr8	85249600	85250200	E74
chr8	85250200	85250400	E46
chr8	85250400	85251200	E74
chr8	85251200	85251400	E72
chr8	85251400	85252800	E74
chr8	85252800	85253000	E46
chr8	85253000	85256000	E74
chr8	85256000	85256200	E46
chr8	85256200	85257800	E74
chr8	85257800	85258000	E72
chr8	85258000	85266200	E73
chr8	85266200	85267000	E83
chr8	85267000	85267400	E82
chr8	85267400	85270000	E74
chr8	85270000	85270200	E25
chr8	85270200	85275800	E74
chr8	85275800	85276000	E48
chr8	85276000	85278800	E74
chr8	85278800	85279000	E49
chr8	85279000	85280400	E74
chr8	85280400	85281200	E82
chr8	85281200	85281400	E13
chr8	85281400	85281800	E82
chr8	85281800	85282200	E83
chr8	85282200	85282400	E82
chr8	85282400	85282600	E7
chr8	85282600	85282800	E82
chr8	85282800	85283400	E74
chr8	85283400	85283600	E78
chr8	85283600	85284600	E74
chr8	85284600	85284800	E46
chr8	85284800	85290800	E73
chr8	85290800	85291000	E46
chr8	85291000	85294000	E74
chr8	85294000	85297200	E73
chr8	85297200	85297400	E47
chr8	85297400	85314400	E73
chr8	85314400	85314800	E78
chr8	85314800	85315000	E46
chr8	85315000	85327400	E74
chr8	85327400	85327600	E72
chr8	85327600	85329400	E74
chr8	85329400	85329600	E72
chr8	85329600	85339200	E73
chr8	85339200	85339400	E72
chr8	85339400	85344200	E73
chr8	85344200	85344400	E47
chr8	85344400	85355000	E73
chr8	85355000	85355200	E72
chr8	85355200	85359000	E73
chr8	85359000	85359200	E72
chr8	85359200	85361400	E74
chr8	85361400	85361600	E47
chr8	85361600	85366400	E73
chr8	85366400	85366600	E72
chr8	85366600	85375200	E73
chr8	85375200	85375400	E45
chr8	85375400	85382000	E73
chr8	85382000	85382200	E72
chr8	85382200	85385000	E74
chr8	85385000	85385200	E48
chr8	85385200	85386400	E74
chr8	85386400	85386600	E72
chr8	85386600	85389400	E73
chr8	85389400	85389600	E47
chr8	85389600	85391800	E73
chr8	85391800	85392000	E83
chr8	85392000	85392400	E12
chr8	85392400	85392600	E8
chr8	85392600	85392800	E18
chr8	85392800	85393000	E11
chr8	85393000	85393200	E12
chr8	85393200	85393400	E83
chr8	85393400	85394600	E82
chr8	85394600	85399200	E74
chr8	85399200	85400400	E82
chr8	85400400	85400600	E7
chr8	85400600	85401800	E82
chr8	85401800	85402000	E44
chr8	85402000	85402600	E74
chr8	85402600	85402800	E72
chr8	85402800	85406000	E74
chr8	85406000	85406200	E46
chr8	85406200	85412400	E74
chr8	85412400	85412600	E48
chr8	85412600	85414000	E74
chr8	85414000	85414200	E46
chr8	85414200	85417200	E74
chr8	85417200	85417400	E72
chr8	85417400	85422800	E73
chr8	85422800	85423000	E47
chr8	85423000	85431600	E73
chr8	85431600	85431800	E72
chr8	85431800	85433600	E74
chr8	85433600	85433800	E48
chr8	85433800	85434000	E74
chr8	85434000	85434200	E48
chr8	85434200	85435400	E74
chr8	85435400	85435600	E46
chr8	85435600	85436600	E74
chr8	85436600	85436800	E82
chr8	85436800	85437000	E7
chr8	85437000	85437200	E6
chr8	85437200	85437400	E38
chr8	85437400	85437800	E55
chr8	85437800	85438000	E82
chr8	85438000	85438200	E74
chr8	85438200	85438400	E45
chr8	85438400	85438600	E6
chr8	85438600	85438800	E5
chr8	85438800	85439000	E8
chr8	85439000	85439200	E12
chr8	85439200	85439600	E82
chr8	85439600	85439800	E45
chr8	85439800	85440000	E44
chr8	85440000	85440200	E48
chr8	85440200	85441200	E74
chr8	85441200	85441400	E72
chr8	85441400	85448800	E74
chr8	85448800	85449000	E72
chr8	85449000	85449800	E74
chr8	85449800	85455200	E73
chr8	85455200	85456000	E74
chr8	85456000	85456200	E46
chr8	85456200	85460000	E74
chr8	85460000	85460800	E25
chr8	85460800	85461000	E31
chr8	85461000	85461400	E13
chr8	85461400	85462800	E74
chr8	85462800	85463000	E77
chr8	85463000	85463200	E82
chr8	85463200	85463400	E25
chr8	85463400	85464000	E74
chr8	85464000	85464200	E46
chr8	85464200	85466400	E74
chr8	85466400	85466600	E25
chr8	85466600	85469200	E74
chr8	85469200	85469400	E78
chr8	85469400	85469600	E6
chr8	85469600	85470200	E82
chr8	85470200	85470400	E6
chr8	85470400	85470800	E82
chr8	85470800	85471000	E13
chr8	85471000	85471200	E8
chr8	85471200	85471400	E6
chr8	85471400	85471600	E82
chr8	85471600	85471800	E7
chr8	85471800	85472800	E82
chr8	85472800	85473000	E74
chr8	85473000	85482200	E73
chr8	85482200	85482400	E47
chr8	85482400	85482800	E73
chr8	85482800	85483000	E47
chr8	85483000	85484000	E73
chr8	85484000	85484200	E47
chr8	85484200	85490400	E73
chr8	85490400	85490600	E47
chr8	85490600	85495800	E73
chr8	85495800	85496000	E47
chr8	85496000	85500400	E73
chr8	85500400	85500600	E71
chr8	85500600	85501000	E48
chr8	85501000	85503200	E74
chr8	85503200	85503400	E72
chr8	85503400	85508600	E74
chr8	85508600	85508800	E25
chr8	85508800	85511600	E74
chr8	85511600	85511800	E72
chr8	85511800	85514400	E74
chr8	85514400	85514600	E72
chr8	85514600	85517600	E74
chr8	85517600	85517800	E75
chr8	85517800	85520400	E74
chr8	85520400	85520600	E72
chr8	85520600	85522000	E74
chr8	85522000	85522200	E46
chr8	85522200	85535800	E73
chr8	85535800	85536000	E47
chr8	85536000	85536200	E73
chr8	85536200	85538000	E74
chr8	85538000	85538400	E82
chr8	85538400	85538600	E7
chr8	85538600	85538800	E25
chr8	85538800	85542400	E74
chr8	85542400	85542600	E71
chr8	85542600	85545200	E74
chr8	85545200	85545400	E72
chr8	85545400	85556200	E74
chr8	85556200	85556400	E72
chr8	85556400	85556600	E74
chr8	85556600	85556800	E48
chr8	85556800	85557600	E74
chr8	85557600	85558000	E25
chr8	85558000	85558400	E82
chr8	85558400	85558600	E25
chr8	85558600	85560400	E74
chr8	85560400	85560600	E46
chr8	85560600	85564000	E74
chr8	85564000	85564200	E46
chr8	85564200	85568000	E74
chr8	85568000	85568200	E72
chr8	85568200	85568400	E78
chr8	85568400	85570000	E74
chr8	85570000	85570200	E72
chr8	85570200	85570600	E74
chr8	85570600	85570800	E46
chr8	85570800	85571800	E74
chr8	85571800	85572000	E71
chr8	85572000	85573800	E74
chr8	85573800	85574000	E49
chr8	85574000	85574200	E74
chr8	85574200	85574400	E48
chr8	85574400	85574600	E13
chr8	85574600	85575000	E74
chr8	85575000	85575200	E72
chr8	85575200	85579000	E74
chr8	85579000	85579200	E73
chr8	85579200	85580400	E74
chr8	85580400	85580600	E47
chr8	85580600	85582800	E74
chr8	85582800	85583000	E72
chr8	85583000	85592200	E73
chr8	85592200	85592400	E72
chr8	85592400	85595200	E74
chr8	85595200	85595400	E45
chr8	85595400	85596800	E74
chr8	85596800	85597000	E48
chr8	85597000	85597600	E74
chr8	85597600	85597800	E81
chr8	85597800	85598800	E74
chr8	85598800	85599000	E13
chr8	85599000	85608000	E74
chr8	85608000	85608200	E46
chr8	85608200	85609600	E74
chr8	85609600	85609800	E72
chr8	85609800	85611200	E74
chr8	85611200	85611400	E72
chr8	85611400	85613000	E74
chr8	85613000	85613200	E72
chr8	85613200	85613400	E74
chr8	85613400	85613600	E48
chr8	85613600	85615200	E74
chr8	85615200	85615400	E44
chr8	85615400	85618000	E74
chr8	85618000	85618200	E71
chr8	85618200	85618600	E74
chr8	85618600	85618800	E45
chr8	85618800	85624800	E74
chr8	85624800	85625000	E45
chr8	85625000	85626800	E74
chr8	85626800	85627000	E72
chr8	85627000	85629000	E74
chr8	85629000	85629200	E45
chr8	85629200	85631800	E74
chr8	85631800	85632000	E81
chr8	85632000	85634000	E74
chr8	85634000	85634200	E72
chr8	85634200	85636800	E73
chr8	85636800	85637000	E47
chr8	85637000	85639600	E73
chr8	85639600	85639800	E71
chr8	85639800	85643400	E74
chr8	85643400	85643600	E72
chr8	85643600	85647200	E74
chr8	85647200	85647400	E55
chr8	85647400	85647600	E57
chr8	85647600	85648200	E84
chr8	85648200	85648800	E82
chr8	85648800	85649000	E13
chr8	85649000	85651600	E74
chr8	85651600	85651800	E72
chr8	85651800	85655800	E73
chr8	85655800	85656000	E72
chr8	85656000	85658000	E73
chr8	85658000	85658200	E47
chr8	85658200	85664200	E73
chr8	85664200	85665200	E74
chr8	85665200	85665400	E72
chr8	85665400	85666600	E74
chr8	85666600	85666800	E72
chr8	85666800	85668400	E74
chr8	85668400	85668600	E48
chr8	85668600	85671600	E74
chr8	85671600	85671800	E71
chr8	85671800	85672800	E74
chr8	85672800	85673000	E48
chr8	85673000	85673800	E74
chr8	85673800	85674000	E45
chr8	85674000	85675200	E74
chr8	85675200	85675400	E25
chr8	85675400	85678400	E74
chr8	85678400	85678600	E45
chr8	85678600	85680400	E74
chr8	85680400	85680600	E45
chr8	85680600	85680800	E79
chr8	85680800	85682400	E74
chr8	85682400	85682600	E72
chr8	85682600	85683000	E74
chr8	85683000	85690800	E73
chr8	85690800	85691000	E72
chr8	85691000	85691400	E74
chr8	85691400	85691600	E46
chr8	85691600	85695800	E74
chr8	85695800	85696000	E48
chr8	85696000	85699800	E74
chr8	85699800	85700000	E72
chr8	85700000	85701200	E74
chr8	85701200	85701400	E79
chr8	85701400	85702000	E74
chr8	85702000	85702200	E46
chr8	85702200	85704400	E74
chr8	85704400	85704800	E72
chr8	85704800	85706600	E74
chr8	85706600	85707000	E55
chr8	85707000	85708400	E74
chr8	85708400	85708600	E72
chr8	85708600	85713000	E74
chr8	85713000	85713200	E48
chr8	85713200	85713400	E74
chr8	85713400	85713600	E46
chr8	85713600	85715600	E74
chr8	85715600	85715800	E72
chr8	85715800	85717000	E74
chr8	85717000	85717200	E80
chr8	85717200	85722000	E73
chr8	85722000	85722800	E83
chr8	85722800	85723200	E82
chr8	85723200	85723400	E74
chr8	85723400	85723800	E72
chr8	85723800	85731000	E74
chr8	85731000	85731200	E48
chr8	85731200	85731400	E77
chr8	85731400	85731800	E74
chr8	85731800	85732000	E76
chr8	85732000	85732200	E72
chr8	85732200	85733600	E74
chr8	85733600	85733800	E72
chr8	85733800	85738400	E74
chr8	85738400	85738600	E46
chr8	85738600	85741000	E74
chr8	85741000	85741200	E46
chr8	85741200	85742800	E74
chr8	85742800	85743000	E72
chr8	85743000	85748400	E74
chr8	85748400	85748600	E81
chr8	85748600	85750200	E74
chr8	85750200	85750400	E46
chr8	85750400	85750600	E72
chr8	85750600	85751000	E74
chr8	85751000	85751200	E72
chr8	85751200	85757000	E74
chr8	85757000	85757200	E46
chr8	85757200	85757800	E74
chr8	85757800	85758000	E48
chr8	85758000	85761800	E74
chr8	85761800	85762000	E46
chr8	85762000	85764200	E74
chr8	85764200	85764400	E79
chr8	85764400	85767000	E74
chr8	85767000	85767400	E38
chr8	85767400	85767600	E31
chr8	85767600	85767800	E7
chr8	85767800	85768000	E46
chr8	85768000	85772800	E74
chr8	85772800	85773000	E71
chr8	85773000	85774000	E74
chr8	85774000	85774200	E75
chr8	85774200	85780400	E74
chr8	85780400	85780600	E82
chr8	85780600	85780800	E39
chr8	85780800	85781000	E82
chr8	85781000	85782600	E74
chr8	85782600	85783000	E46
chr8	85783000	85783800	E74
chr8	85783800	85784000	E72
chr8	85784000	85786600	E74
chr8	85786600	85786800	E72
chr8	85786800	85788600	E74
chr8	85788600	85788800	E45
chr8	85788800	85790400	E74
chr8	85790400	85790600	E45
chr8	85790600	85794000	E74
chr8	85794000	85794200	E72
chr8	85794200	85795600	E74
chr8	85795600	85795800	E48
chr8	85795800	85796600	E74
chr8	85796600	85796800	E72
chr8	85796800	85801200	E74
chr8	85801200	85801400	E71
chr8	85801400	85801600	E54
chr8	85801600	85802600	E74
chr8	85802600	85802800	E72
chr8	85802800	85803000	E48
chr8	85803000	85806000	E74
chr8	85806000	85806200	E13
chr8	85806200	85807000	E74
chr8	85807000	85807400	E72
chr8	85807400	85812600	E74
chr8	85812600	85812800	E72
chr8	85812800	85819800	E73
chr8	85819800	85820000	E72
chr8	85820000	85821000	E74
chr8	85821000	85821200	E77
chr8	85821200	85823600	E74
chr8	85823600	85823800	E77
chr8	85823800	85825400	E74
chr8	85825400	85825600	E13
chr8	85825600	85829400	E74
chr8	85829400	85829600	E45
chr8	85829600	85832400	E74
chr8	85832400	85832800	E72
chr8	85832800	85833600	E74
chr8	85833600	85833800	E48
chr8	85833800	85834600	E74
chr8	85834600	85834800	E48
chr8	85834800	85841000	E74
chr8	85841000	85841200	E82
chr8	85841200	85841400	E25
chr8	85841400	85841600	E82
chr8	85841600	85841800	E25
chr8	85841800	85842000	E53
chr8	85842000	85842800	E55
chr8	85842800	85843000	E38
chr8	85843000	85847800	E74
chr8	85847800	85848000	E72
chr8	85848000	85848200	E46
chr8	85848200	85849200	E74
chr8	85849200	85849400	E45
chr8	85849400	85851600	E74
chr8	85851600	85851800	E48
chr8	85851800	85852200	E74
chr8	85852200	85852400	E77
chr8	85852400	85852600	E71
chr8	85852600	85853800	E74
chr8	85853800	85854200	E72
chr8	85854200	85854800	E74
chr8	85854800	85855000	E48
chr8	85855000	85855600	E74
chr8	85855600	85855800	E44
chr8	85855800	85856000	E38
chr8	85856000	85856200	E54
chr8	85856200	85858400	E74
chr8	85858400	85858800	E72
chr8	85858800	85859600	E74
chr8	85859600	85859800	E45
chr8	85859800	85860000	E74
chr8	85860000	85860200	E72
chr8	85860200	85862400	E74
chr8	85862400	85862600	E46
chr8	85862600	85864000	E74
chr8	85864000	85864200	E71
chr8	85864200	85864400	E55
chr8	85864400	85864600	E54
chr8	85864600	85865000	E55
chr8	85865000	85865200	E71
chr8	85865200	85866200	E74
chr8	85866200	85866400	E48
chr8	85866400	85867400	E74
chr8	85867400	85867600	E48
chr8	85867600	85869400	E74
chr8	85869400	85869600	E46
chr8	85869600	85875600	E74
chr8	85875600	85875800	E45
chr8	85875800	85877200	E74
chr8	85877200	85877400	E46
chr8	85877400	85878200	E74
chr8	85878200	85878400	E78
chr8	85878400	85878600	E48
chr8	85878600	85878800	E55
chr8	85878800	85879200	E74
chr8	85879200	85879400	E55
chr8	85879400	85879600	E45
chr8	85879600	85881000	E74
chr8	85881000	85881200	E72
chr8	85881200	85881600	E74
chr8	85881600	85881800	E72
chr8	85881800	85882400	E74
chr8	85882400	85882600	E72
chr8	85882600	85888200	E74
chr8	85888200	85888400	E46
chr8	85888400	85891600	E74
chr8	85891600	85891800	E71
chr8	85891800	85892000	E77
chr8	85892000	85894800	E74
chr8	85894800	85895000	E72
chr8	85895000	85897400	E74
chr8	85897400	85897600	E13
chr8	85897600	85898400	E74
chr8	85898400	85898600	E48
chr8	85898600	85898800	E37
chr8	85898800	85899000	E54
chr8	85899000	85900600	E74
chr8	85900600	85900800	E72
chr8	85900800	85901400	E74
chr8	85901400	85901600	E71
chr8	85901600	85902200	E74
chr8	85902200	85902400	E48
chr8	85902400	85902800	E74
chr8	85902800	85903000	E81
chr8	85903000	85905600	E74
chr8	85905600	85905800	E72
chr8	85905800	85907400	E74
chr8	85907400	85907600	E48
chr8	85907600	85907800	E72
chr8	85907800	85911800	E74
chr8	85911800	85912000	E45
chr8	85912000	85913000	E74
chr8	85913000	85913200	E72
chr8	85913200	85917600	E74
chr8	85917600	85917800	E46
chr8	85917800	85918800	E74
chr8	85918800	85919000	E84
chr8	85919000	85919200	E57
chr8	85919200	85919400	E52
chr8	85919400	85919600	E58
chr8	85919600	85919800	E70
chr8	85919800	85920000	E33
chr8	85920000	85920200	E57
chr8	85920200	85920400	E22
chr8	85920400	85920600	E16
chr8	85920600	85920800	E23
chr8	85920800	85921000	E16
chr8	85921000	85921200	E57
chr8	85921200	85921400	E32
chr8	85921400	85921600	E33
chr8	85921600	85921800	E58
chr8	85921800	85922000	E31
chr8	85922000	85922200	E54
chr8	85922200	85922400	E25
chr8	85922400	85922600	E54
chr8	85922600	85922800	E53
chr8	85922800	85923200	E54
chr8	85923200	85927600	E74
chr8	85927600	85927800	E75
chr8	85927800	85930800	E74
chr8	85930800	85931200	E54
chr8	85931200	85931400	E37
chr8	85931400	85933000	E74
chr8	85933000	85933200	E75
chr8	85933200	85941200	E73
chr8	85941200	85941400	E72
chr8	85941400	85942000	E74
chr8	85942000	85942200	E46
chr8	85942200	85944600	E74
chr8	85944600	85944800	E72
chr8	85944800	85947800	E74
chr8	85947800	85948000	E72
chr8	85948000	85950800	E74
chr8	85950800	85951000	E46
chr8	85951000	85952200	E74
chr8	85952200	85952400	E34
chr8	85952400	85954800	E74
chr8	85954800	85955000	E72
chr8	85955000	85957800	E74
chr8	85957800	85958000	E38
chr8	85958000	85958600	E36
chr8	85958600	85958800	E38
chr8	85958800	85959000	E44
chr8	85959000	85960600	E74
chr8	85960600	85960800	E71
chr8	85960800	85964800	E74
chr8	85964800	85965000	E46
chr8	85965000	85965400	E74
chr8	85965400	85965600	E72
chr8	85965600	85965800	E78
chr8	85965800	85966000	E44
chr8	85966000	85966600	E82
chr8	85966600	85966800	E13
chr8	85966800	85967200	E82
chr8	85967200	85970600	E74
chr8	85970600	85970800	E25
chr8	85970800	85971600	E74
chr8	85971600	85971800	E45
chr8	85971800	85973600	E74
chr8	85973600	85973800	E72
chr8	85973800	85975000	E74
chr8	85975000	85975200	E72
chr8	85975200	85979800	E74
chr8	85979800	85980000	E55
chr8	85980000	85980200	E13
chr8	85980200	85980800	E74
chr8	85980800	85981000	E72
chr8	85981000	85983200	E74
chr8	85983200	85983400	E72
chr8	85983400	85986200	E74
chr8	85986200	85986400	E80
chr8	85986400	85989000	E74
chr8	85989000	85989200	E71
chr8	85989200	85989400	E74
chr8	85989400	85990000	E48
chr8	85990000	85990600	E74
chr8	85990600	85990800	E46
chr8	85990800	85991000	E78
chr8	85991000	85994000	E74
chr8	85994000	85994200	E45
chr8	85994200	85994400	E74
chr8	85994400	85994800	E72
chr8	85994800	85996200	E74
chr8	85996200	85996400	E45
chr8	85996400	86001600	E74
chr8	86001600	86002000	E72
chr8	86002000	86002400	E74
chr8	86002400	86002600	E44
chr8	86002600	86002800	E74
chr8	86002800	86003000	E46
chr8	86003000	86006400	E74
chr8	86006400	86006600	E72
chr8	86006600	86006800	E79
chr8	86006800	86008800	E74
chr8	86008800	86009000	E72
chr8	86009000	86011000	E74
chr8	86011000	86011200	E48
chr8	86011200	86014200	E74
chr8	86014200	86014400	E71
chr8	86014400	86014600	E74
chr8	86014600	86014800	E79
chr8	86014800	86016200	E74
chr8	86016200	86016400	E48
chr8	86016400	86016600	E74
chr8	86016600	86016800	E45
chr8	86016800	86017200	E48
chr8	86017200	86018200	E74
chr8	86018200	86018600	E36
chr8	86018600	86018800	E29
chr8	86018800	86019000	E85
chr8	86019000	86019200	E19
chr8	86019200	86019800	E20
chr8	86019800	86020000	E19
chr8	86020000	86020200	E28
chr8	86020200	86020400	E26
chr8	86020400	86020600	E29
chr8	86020600	86020800	E27
chr8	86020800	86021000	E5
chr8	86021000	86021200	E12
chr8	86021200	86021800	E82
chr8	86021800	86022000	E25
chr8	86022000	86023600	E74
chr8	86023600	86023800	E44
chr8	86023800	86024000	E82
chr8	86024000	86024200	E44
chr8	86024200	86026200	E74
chr8	86026200	86026400	E13
chr8	86026400	86027400	E82
chr8	86027400	86027600	E7
chr8	86027600	86027800	E13
chr8	86027800	86028200	E82
chr8	86028200	86028400	E74
chr8	86028400	86028600	E48
chr8	86028600	86029600	E74
chr8	86029600	86030800	E82
chr8	86030800	86031000	E77
chr8	86031000	86031200	E48
chr8	86031200	86031400	E74
chr8	86031400	86031600	E48
chr8	86031600	86031800	E82
chr8	86031800	86032000	E6
chr8	86032000	86032400	E82
chr8	86032400	86032600	E25
chr8	86032600	86034400	E74
chr8	86034400	86034600	E46
chr8	86034600	86035000	E74
chr8	86035000	86035200	E45
chr8	86035200	86035400	E48
chr8	86035400	86036200	E74
chr8	86036200	86036400	E72
chr8	86036400	86036600	E44
chr8	86036600	86036800	E82
chr8	86036800	86038600	E74
chr8	86038600	86038800	E72
chr8	86038800	86041600	E74
chr8	86041600	86041800	E76
chr8	86041800	86043200	E74
chr8	86043200	86043400	E78
chr8	86043400	86044400	E74
chr8	86044400	86044600	E48
chr8	86044600	86045000	E82
chr8	86045000	86045200	E38
chr8	86045200	86045400	E57
chr8	86045400	86045600	E40
chr8	86045600	86045800	E13
chr8	86045800	86046200	E15
chr8	86046200	86046400	E13
chr8	86046400	86046800	E82
chr8	86046800	86047000	E45
chr8	86047000	86047200	E25
chr8	86047200	86047400	E82
chr8	86047400	86047600	E13
chr8	86047600	86048200	E82
chr8	86048200	86048400	E13
chr8	86048400	86048800	E56
chr8	86048800	86049000	E31
chr8	86049000	86049200	E61
chr8	86049200	86049400	E63
chr8	86049400	86049600	E64
chr8	86049600	86049800	E67
chr8	86049800	86050000	E64
chr8	86050000	86050600	E67
chr8	86050600	86050800	E17
chr8	86050800	86051000	E63
chr8	86051000	86051200	E61
chr8	86051200	86051400	E62
chr8	86051400	86051600	E5
chr8	86051600	86051800	E7
chr8	86051800	86052000	E39
chr8	86052000	86052200	E13
chr8	86052200	86052400	E7
chr8	86052400	86053200	E82
chr8	86053200	86053400	E7
chr8	86053400	86053800	E82
chr8	86053800	86054000	E13
chr8	86054000	86054200	E82
chr8	86054200	86054800	E74
chr8	86054800	86055000	E48
chr8	86055000	86056600	E74
chr8	86056600	86057000	E72
chr8	86057000	86057200	E74
chr8	86057200	86057400	E78
chr8	86057400	86057600	E82
chr8	86057600	86057800	E13
chr8	86057800	86058200	E82
chr8	86058200	86058400	E7
chr8	86058400	86058600	E25
chr8	86058600	86058800	E82
chr8	86058800	86059000	E7
chr8	86059000	86059600	E82
chr8	86059600	86059800	E23
chr8	86059800	86060000	E25
chr8	86060000	86060200	E37
chr8	86060200	86060400	E55
chr8	86060400	86060600	E54
chr8	86060600	86060800	E37
chr8	86060800	86061200	E38
chr8	86061200	86062800	E74
chr8	86062800	86063000	E45
chr8	86063000	86063400	E74
chr8	86063400	86063600	E46
chr8	86063600	86064200	E74
chr8	86064200	86064400	E78
chr8	86064400	86064600	E72
chr8	86064600	86065600	E74
chr8	86065600	86065800	E48
chr8	86065800	86066000	E38
chr8	86066000	86066600	E23
chr8	86066600	86067000	E25
chr8	86067000	86067600	E74
chr8	86067600	86067800	E80
chr8	86067800	86068000	E74
chr8	86068000	86068200	E48
chr8	86068200	86068400	E74
chr8	86068400	86068600	E48
chr8	86068600	86070000	E74
chr8	86070000	86070200	E45
chr8	86070200	86072800	E74
chr8	86072800	86073000	E48
chr8	86073000	86073200	E72
chr8	86073200	86074400	E74
chr8	86074400	86074600	E72
chr8	86074600	86076000	E74
chr8	86076000	86076200	E72
chr8	86076200	86077800	E74
chr8	86077800	86078000	E48
chr8	86078000	86078400	E74
chr8	86078400	86078600	E45
chr8	86078600	86078800	E48
chr8	86078800	86079000	E35
chr8	86079000	86079200	E36
chr8	86079200	86079400	E34
chr8	86079400	86079600	E42
chr8	86079600	86079800	E48
chr8	86079800	86080000	E45
chr8	86080000	86080200	E74
chr8	86080200	86080400	E46
chr8	86080400	86080600	E74
chr8	86080600	86080800	E48
chr8	86080800	86082800	E74
chr8	86082800	86083000	E82
chr8	86083000	86083200	E25
chr8	86083200	86083600	E37
chr8	86083600	86083800	E55
chr8	86083800	86084000	E34
chr8	86084000	86084200	E37
chr8	86084200	86084400	E42
chr8	86084400	86084600	E59
chr8	86084600	86084800	E40
chr8	86084800	86085000	E57
chr8	86085000	86085200	E42
chr8	86085200	86085400	E40
chr8	86085400	86085600	E34
chr8	86085600	86086000	E55
chr8	86086000	86086200	E54
chr8	86086200	86087000	E55
chr8	86087000	86087200	E84
chr8	86087200	86087400	E31
chr8	86087400	86087600	E36
chr8	86087600	86087800	E84
chr8	86087800	86088000	E54
chr8	86088000	86088200	E31
chr8	86088200	86088400	E33
chr8	86088400	86088600	E35
chr8	86088600	86088800	E51
chr8	86088800	86089200	E85
chr8	86089200	86089600	E20
chr8	86089600	86089800	E85
chr8	86089800	86090800	E20
chr8	86090800	86091400	E85
chr8	86091400	86091600	E28
chr8	86091600	86091800	E27
chr8	86091800	86092000	E31
chr8	86092000	86092400	E38
chr8	86092400	86093000	E55
chr8	86093000	86093200	E37
chr8	86093200	86093400	E38
chr8	86093400	86093600	E55
chr8	86093600	86093800	E38
chr8	86093800	86094000	E7
chr8	86094000	86094200	E50
chr8	86094200	86094400	E13
chr8	86094400	86094600	E39
chr8	86094600	86094800	E82
chr8	86094800	86095600	E74
chr8	86095600	86095800	E49
chr8	86095800	86096000	E48
chr8	86096000	86096400	E37
chr8	86096400	86096600	E33
chr8	86096600	86097000	E35
chr8	86097000	86097400	E38
chr8	86097400	86097600	E48
chr8	86097600	86098000	E74
chr8	86098000	86098200	E45
chr8	86098200	86098400	E74
chr8	86098400	86098600	E82
chr8	86098600	86098800	E38
chr8	86098800	86099000	E36
chr8	86099000	86099200	E18
chr8	86099200	86099800	E85
chr8	86099800	86100400	E19
chr8	86100400	86102800	E85
chr8	86102800	86103200	E67
chr8	86103200	86103800	E85
chr8	86103800	86104000	E67
chr8	86104000	86104400	E64
chr8	86104400	86105000	E67
chr8	86105000	86105200	E51
chr8	86105200	86105400	E43
chr8	86105400	86105600	E34
chr8	86105600	86106000	E35
chr8	86106000	86106200	E55
chr8	86106200	86106400	E84
chr8	86106400	86106600	E55
chr8	86106600	86106800	E36
chr8	86106800	86107000	E32
chr8	86107000	86107400	E35
chr8	86107400	86107600	E53
chr8	86107600	86108000	E52
chr8	86108000	86108200	E53
chr8	86108200	86108400	E84
chr8	86108400	86108600	E53
chr8	86108600	86108800	E37
chr8	86108800	86109000	E36
chr8	86109000	86109200	E31
chr8	86109200	86109400	E37
chr8	86109400	86109800	E36
chr8	86109800	86110000	E54
chr8	86110000	86110400	E53
chr8	86110400	86110600	E35
chr8	86110600	86110800	E56
chr8	86110800	86111000	E35
chr8	86111000	86111200	E52
chr8	86111200	86111400	E34
chr8	86111400	86111600	E42
chr8	86111600	86111800	E58
chr8	86111800	86112000	E60
chr8	86112000	86112200	E64
chr8	86112200	86112400	E67
chr8	86112400	86112800	E85
chr8	86112800	86113000	E20
chr8	86113000	86113600	E85
chr8	86113600	86113800	E17
chr8	86113800	86114000	E70
chr8	86114000	86114200	E27
chr8	86114200	86114400	E52
chr8	86114400	86114600	E54
chr8	86114600	86114800	E55
chr8	86114800	86117000	E74
chr8	86117000	86117200	E72
chr8	86117200	86119800	E74
chr8	86119800	86120000	E76
chr8	86120000	86120400	E74
chr8	86120400	86120600	E77
chr8	86120600	86120800	E83
chr8	86120800	86121400	E82
chr8	86121400	86122600	E74
chr8	86122600	86122800	E75
chr8	86122800	86123600	E74
chr8	86123600	86123800	E72
chr8	86123800	86124000	E45
chr8	86124000	86124200	E74
chr8	86124200	86124400	E82
chr8	86124400	86124600	E38
chr8	86124600	86124800	E7
chr8	86124800	86125000	E82
chr8	86125000	86125200	E48
chr8	86125200	86126200	E74
chr8	86126200	86126600	E82
chr8	86126600	86129000	E74
chr8	86129000	86129200	E25
chr8	86129200	86129400	E7
chr8	86129400	86129800	E25
chr8	86129800	86130400	E82
chr8	86130400	86130600	E38
chr8	86130600	86131200	E55
chr8	86131200	86131400	E33
chr8	86131400	86131600	E27
chr8	86131600	86132000	E29
chr8	86132000	86132400	E19
chr8	86132400	86133000	E20
chr8	86133000	86133200	E19
chr8	86133200	86133400	E20
chr8	86133400	86133600	E85
chr8	86133600	86133800	E28
chr8	86133800	86134600	E21
chr8	86134600	86135200	E24
chr8	86135200	86135600	E23
chr8	86135600	86135800	E31
chr8	86135800	86136000	E82
chr8	86136000	86136200	E7
chr8	86136200	86136800	E82
chr8	86136800	86137000	E38
chr8	86137000	86138000	E74
chr8	86138000	86138200	E46
chr8	86138200	86140000	E74
chr8	86140000	86140200	E48
chr8	86140200	86140400	E38
chr8	86140400	86140800	E82
chr8	86140800	86141000	E13
chr8	86141000	86141200	E48
chr8	86141200	86141400	E37
chr8	86141400	86141600	E35
chr8	86141600	86142000	E36
chr8	86142000	86142200	E48
chr8	86142200	86142800	E82
chr8	86142800	86143000	E31
chr8	86143000	86144400	E82
chr8	86144400	86144800	E74
chr8	86144800	86145000	E46
chr8	86145000	86147000	E74
chr8	86147000	86147200	E72
chr8	86147200	86147800	E74
chr8	86147800	86148000	E48
chr8	86148000	86148200	E74
chr8	86148200	86148400	E48
chr8	86148400	86149600	E74
chr8	86149600	86150000	E82
chr8	86150000	86150200	E7
chr8	86150200	86150400	E50
chr8	86150400	86150600	E38
chr8	86150600	86150800	E35
chr8	86150800	86151200	E55
chr8	86151200	86152000	E38
chr8	86152000	86152200	E37
chr8	86152200	86152400	E38
chr8	86152400	86152800	E55
chr8	86152800	86153000	E48
chr8	86153000	86153800	E74
chr8	86153800	86154000	E48
chr8	86154000	86154400	E7
chr8	86154400	86154600	E6
chr8	86154600	86154800	E7
chr8	86154800	86155600	E82
chr8	86155600	86155800	E48
chr8	86155800	86156000	E45
chr8	86156000	86156200	E37
chr8	86156200	86156600	E74
chr8	86156600	86156800	E55
chr8	86156800	86157000	E48
chr8	86157000	86157200	E82
chr8	86157200	86157400	E30
chr8	86157400	86157600	E28
chr8	86157600	86158000	E85
chr8	86158000	86158200	E20
chr8	86158200	86158600	E28
chr8	86158600	86158800	E29
chr8	86158800	86159000	E23
chr8	86159000	86159200	E25
chr8	86159200	86159600	E82
chr8	86159600	86160200	E74
chr8	86160200	86160400	E72
chr8	86160400	86160800	E46
chr8	86160800	86163600	E74
chr8	86163600	86163800	E25
chr8	86163800	86164000	E46
chr8	86164000	86165000	E74
chr8	86165000	86165200	E72
chr8	86165200	86165400	E46
chr8	86165400	86165800	E74
chr8	86165800	86166000	E38
chr8	86166000	86166200	E37
chr8	86166200	86166400	E40
chr8	86166400	86166600	E59
chr8	86166600	86167000	E51
chr8	86167000	86167200	E30
chr8	86167200	86167600	E59
chr8	86167600	86167800	E42
chr8	86167800	86168000	E54
chr8	86168000	86169600	E74
chr8	86169600	86169800	E75
chr8	86169800	86170000	E79
chr8	86170000	86171000	E74
chr8	86171000	86171200	E46
chr8	86171200	86171600	E74
chr8	86171600	86171800	E72
chr8	86171800	86172800	E74
chr8	86172800	86173000	E49
chr8	86173000	86173400	E44
chr8	86173400	86173600	E7
chr8	86173600	86173800	E50
chr8	86173800	86174000	E34
chr8	86174000	86174200	E5
chr8	86174200	86174600	E50
chr8	86174600	86174800	E41
chr8	86174800	86175200	E66
chr8	86175200	86175400	E10
chr8	86175400	86175600	E66
chr8	86175600	86175800	E43
chr8	86175800	86176000	E1
chr8	86176000	86176600	E51
chr8	86176600	86176800	E18
chr8	86176800	86177200	E41
chr8	86177200	86177400	E33
chr8	86177400	86177600	E7
chr8	86177600	86178000	E5
chr8	86178000	86178200	E7
chr8	86178200	86178400	E50
chr8	86178400	86178600	E5
chr8	86178600	86180000	E82
chr8	86180000	86180200	E7
chr8	86180200	86180400	E5
chr8	86180400	86180600	E35
chr8	86180600	86181000	E82
chr8	86181000	86181200	E13
chr8	86181200	86181800	E82
chr8	86181800	86182000	E45
chr8	86182000	86182200	E74
chr8	86182200	86182600	E72
chr8	86182600	86182800	E46
chr8	86182800	86183000	E74
chr8	86183000	86183800	E82
chr8	86183800	86184000	E36
chr8	86184000	86184200	E48
chr8	86184200	86184600	E74
chr8	86184600	86184800	E48
chr8	86184800	86185000	E72
chr8	86185000	86185600	E74
chr8	86185600	86185800	E48
chr8	86185800	86188400	E74
chr8	86188400	86188600	E48
chr8	86188600	86189600	E74
chr8	86189600	86190000	E48
chr8	86190000	86190200	E74
chr8	86190200	86190400	E48
chr8	86190400	86190800	E74
chr8	86190800	86191000	E77
chr8	86191000	86191600	E74
chr8	86191600	86191800	E72
chr8	86191800	86193400	E74
chr8	86193400	86193600	E49
chr8	86193600	86193800	E48
chr8	86193800	86194000	E74
chr8	86194000	86194200	E45
chr8	86194200	86194400	E6
chr8	86194400	86194600	E5
chr8	86194600	86194800	E6
chr8	86194800	86195000	E82
chr8	86195000	86195200	E13
chr8	86195200	86198600	E74
chr8	86198600	86198800	E45
chr8	86198800	86199000	E38
chr8	86199000	86199600	E74
chr8	86199600	86199800	E46
chr8	86199800	86201200	E74
chr8	86201200	86201400	E72
chr8	86201400	86202000	E74
chr8	86202000	86202200	E55
chr8	86202200	86202400	E35
chr8	86202400	86202600	E31
chr8	86202600	86202800	E82
chr8	86202800	86203400	E74
chr8	86203400	86203600	E72
chr8	86203600	86204600	E74
chr8	86204600	86205000	E82
chr8	86205000	86205400	E7
chr8	86205400	86205600	E6
chr8	86205600	86206400	E82
chr8	86206400	86206600	E6
chr8	86206600	86207000	E7
chr8	86207000	86207200	E8
chr8	86207200	86207400	E9
chr8	86207400	86207800	E10
chr8	86207800	86208000	E9
chr8	86208000	86208200	E5
chr8	86208200	86208400	E1
chr8	86208400	86208800	E65
chr8	86208800	86209200	E1
chr8	86209200	86209400	E3
chr8	86209400	86209600	E9
chr8	86209600	86209800	E8
chr8	86209800	86210000	E25
chr8	86210000	86210200	E6
chr8	86210200	86210600	E82
chr8	86210600	86211400	E74
chr8	86211400	86211600	E45
chr8	86211600	86213200	E74
chr8	86213200	86213400	E79
chr8	86213400	86219200	E74
chr8	86219200	86219400	E13
chr8	86219400	86219600	E82
chr8	86219600	86219800	E74
chr8	86219800	86220000	E48
chr8	86220000	86220400	E74
chr8	86220400	86220600	E72
chr8	86220600	86222600	E74
chr8	86222600	86222800	E48
chr8	86222800	86223600	E74
chr8	86223600	86223800	E72
chr8	86223800	86226600	E74
chr8	86226600	86226800	E72
chr8	86226800	86228400	E74
chr8	86228400	86228600	E78
chr8	86228600	86229000	E74
chr8	86229000	86229200	E48
chr8	86229200	86229400	E44
chr8	86229400	86229600	E80
chr8	86229600	86237200	E74
chr8	86237200	86237400	E71
chr8	86237400	86238000	E74
chr8	86238000	86238200	E46
chr8	86238200	86239000	E74
chr8	86239000	86239200	E81
chr8	86239200	86239400	E72
chr8	86239400	86241800	E74
chr8	86241800	86242200	E72
chr8	86242200	86243600	E74
chr8	86243600	86243800	E48
chr8	86243800	86246000	E74
chr8	86246000	86246200	E13
chr8	86246200	86248400	E74
chr8	86248400	86249000	E82
chr8	86249000	86249200	E7
chr8	86249200	86249400	E82
chr8	86249400	86249800	E7
chr8	86249800	86250000	E82
chr8	86250000	86251600	E74
chr8	86251600	86251800	E44
chr8	86251800	86254200	E74
chr8	86254200	86254400	E13
chr8	86254400	86255600	E74
chr8	86255600	86255800	E48
chr8	86255800	86256200	E74
chr8	86256200	86256400	E72
chr8	86256400	86258400	E74
chr8	86258400	86259200	E82
chr8	86259200	86259400	E6
chr8	86259400	86259600	E82
chr8	86259600	86259800	E7
chr8	86259800	86260200	E8
chr8	86260200	86260400	E6
chr8	86260400	86260600	E12
chr8	86260600	86260800	E22
chr8	86260800	86261000	E11
chr8	86261000	86261200	E12
chr8	86261200	86261400	E11
chr8	86261400	86261600	E12
chr8	86261600	86262000	E4
chr8	86262000	86262200	E8
chr8	86262200	86262600	E5
chr8	86262600	86262800	E50
chr8	86262800	86263000	E5
chr8	86263000	86263200	E50
chr8	86263200	86263400	E5
chr8	86263400	86263800	E6
chr8	86263800	86264000	E7
chr8	86264000	86264200	E5
chr8	86264200	86264400	E50
chr8	86264400	86264600	E5
chr8	86264600	86264800	E50
chr8	86264800	86265200	E5
chr8	86265200	86267200	E82
chr8	86267200	86267400	E5
chr8	86267400	86267600	E6
chr8	86267600	86267800	E82
chr8	86267800	86268000	E6
chr8	86268000	86268800	E82
chr8	86268800	86269000	E25
chr8	86269000	86270400	E74
chr8	86270400	86270600	E72
chr8	86270600	86270800	E71
chr8	86270800	86271000	E44
chr8	86271000	86271200	E41
chr8	86271200	86271400	E50
chr8	86271400	86271600	E34
chr8	86271600	86271800	E41
chr8	86271800	86272400	E7
chr8	86272400	86272600	E82
chr8	86272600	86277200	E74
chr8	86277200	86277400	E71
chr8	86277400	86277600	E74
chr8	86277600	86277800	E78
chr8	86277800	86278000	E74
chr8	86278000	86278200	E44
chr8	86278200	86281800	E74
chr8	86281800	86282000	E78
chr8	86282000	86282200	E44
chr8	86282200	86282400	E7
chr8	86282400	86283600	E82
chr8	86283600	86283800	E44
chr8	86283800	86284000	E35
chr8	86284000	86284200	E31
chr8	86284200	86284400	E34
chr8	86284400	86284800	E6
chr8	86284800	86285000	E82
chr8	86285000	86287200	E74
chr8	86287200	86287400	E46
chr8	86287400	86289400	E74
chr8	86289400	86289600	E76
chr8	86289600	86292400	E74
chr8	86292400	86292600	E48
chr8	86292600	86293200	E74
chr8	86293200	86293400	E71
chr8	86293400	86295200	E74
chr8	86295200	86295400	E45
chr8	86295400	86297600	E74
chr8	86297600	86297800	E72
chr8	86297800	86298000	E78
chr8	86298000	86298800	E74
chr8	86298800	86299000	E25
chr8	86299000	86301000	E74
chr8	86301000	86301200	E71
chr8	86301200	86301400	E74
chr8	86301400	86301600	E48
chr8	86301600	86306400	E74
chr8	86306400	86306600	E72
chr8	86306600	86307400	E74
chr8	86307400	86307600	E46
chr8	86307600	86308200	E74
chr8	86308200	86308400	E48
chr8	86308400	86310200	E74
chr8	86310200	86310400	E48
chr8	86310400	86310600	E72
chr8	86310600	86310800	E48
chr8	86310800	86311000	E46
chr8	86311000	86313600	E74
chr8	86313600	86313800	E72
chr8	86313800	86316800	E74
chr8	86316800	86317000	E72
chr8	86317000	86317200	E74
chr8	86317200	86317400	E72
chr8	86317400	86322400	E74
chr8	86322400	86322600	E72
chr8	86322600	86323000	E74
chr8	86323000	86323200	E78
chr8	86323200	86327400	E74
chr8	86327400	86327600	E78
chr8	86327600	86330000	E74
chr8	86330000	86330200	E72
chr8	86330200	86332200	E74
chr8	86332200	86332400	E71
chr8	86332400	86332600	E72
chr8	86332600	86335000	E74
chr8	86335000	86335200	E72
chr8	86335200	86336200	E74
chr8	86336200	86336400	E72
chr8	86336400	86337200	E74
chr8	86337200	86337400	E71
chr8	86337400	86341600	E74
chr8	86341600	86341800	E72
chr8	86341800	86345000	E74
chr8	86345000	86345200	E72
chr8	86345200	86349200	E74
chr8	86349200	86349400	E78
chr8	86349400	86349600	E48
chr8	86349600	86350800	E74
chr8	86350800	86351000	E45
chr8	86351000	86355800	E74
chr8	86355800	86356000	E82
chr8	86356000	86356200	E6
chr8	86356200	86356600	E82
chr8	86356600	86356800	E45
chr8	86356800	86359200	E74
chr8	86359200	86359400	E72
chr8	86359400	86361200	E74
chr8	86361200	86361400	E48
chr8	86361400	86361800	E74
chr8	86361800	86362000	E71
chr8	86362000	86363200	E74
chr8	86363200	86363600	E82
chr8	86363600	86363800	E7
chr8	86363800	86364000	E82
chr8	86364000	86364200	E25
chr8	86364200	86364400	E82
chr8	86364400	86364800	E74
chr8	86364800	86365000	E72
chr8	86365000	86369400	E74
chr8	86369400	86369600	E82
chr8	86369600	86369800	E6
chr8	86369800	86370000	E82
chr8	86370000	86370200	E44
chr8	86370200	86370400	E50
chr8	86370400	86370600	E6
chr8	86370600	86371000	E82
chr8	86371000	86371200	E44
chr8	86371200	86371600	E41
chr8	86371600	86372000	E4
chr8	86372000	86372200	E3
chr8	86372200	86372400	E5
chr8	86372400	86372600	E39
chr8	86372600	86373200	E82
chr8	86373200	86373400	E7
chr8	86373400	86373600	E6
chr8	86373600	86374200	E82
chr8	86374200	86374400	E5
chr8	86374400	86375000	E82
chr8	86375000	86375200	E7
chr8	86375200	86375400	E33
chr8	86375400	86375600	E29
chr8	86375600	86375800	E28
chr8	86375800	86376200	E20
chr8	86376200	86376600	E21
chr8	86376600	86376800	E29
chr8	86376800	86377000	E30
chr8	86377000	86377200	E27
chr8	86377200	86377400	E23
chr8	86377400	86377600	E33
chr8	86377600	86377800	E50
chr8	86377800	86378000	E6
chr8	86378000	86378200	E7
chr8	86378200	86378400	E82
chr8	86378400	86378600	E6
chr8	86378600	86379000	E50
chr8	86379000	86379200	E5
chr8	86379200	86379600	E50
chr8	86379600	86379800	E41
chr8	86379800	86380000	E33
chr8	86380000	86380200	E35
chr8	86380200	86380400	E41
chr8	86380400	86380600	E4
chr8	86380600	86380800	E50
chr8	86380800	86381000	E4
chr8	86381000	86381200	E6
chr8	86381200	86381600	E7
chr8	86381600	86381800	E13
chr8	86381800	86382200	E7
chr8	86382200	86382600	E82
chr8	86382600	86382800	E8
chr8	86382800	86383200	E13
chr8	86383200	86383400	E5
chr8	86383400	86383800	E12
chr8	86383800	86384000	E32
chr8	86384000	86384200	E12
chr8	86384200	86384400	E7
chr8	86384400	86384600	E8
chr8	86384600	86384800	E13
chr8	86384800	86385400	E5
chr8	86385400	86385800	E82
chr8	86385800	86386200	E7
chr8	86386200	86386600	E82
chr8	86386600	86386800	E13
chr8	86386800	86387000	E82
chr8	86387000	86387200	E6
chr8	86387200	86387400	E82
chr8	86387400	86387600	E76
chr8	86387600	86388200	E82
chr8	86388200	86388400	E6
chr8	86388400	86390400	E74
chr8	86390400	86390600	E48
chr8	86390600	86391000	E74
chr8	86391000	86391200	E48
chr8	86391200	86391400	E74
chr8	86391400	86391600	E48
chr8	86391600	86393200	E74
chr8	86393200	86393400	E25
chr8	86393400	86393800	E82
chr8	86393800	86394000	E7
chr8	86394000	86394400	E5
chr8	86394400	86394800	E6
chr8	86394800	86395400	E82
chr8	86395400	86398200	E74
chr8	86398200	86398400	E48
chr8	86398400	86399000	E74
chr8	86399000	86399200	E49
chr8	86399200	86401000	E74
chr8	86401000	86401200	E79
chr8	86401200	86401400	E48
chr8	86401400	86403200	E74
chr8	86403200	86403400	E46
chr8	86403400	86403600	E74
chr8	86403600	86403800	E48
chr8	86403800	86404000	E55
chr8	86404000	86404200	E37
chr8	86404200	86404600	E55
chr8	86404600	86404800	E36
chr8	86404800	86405000	E55
chr8	86405000	86405200	E37
chr8	86405200	86405400	E38
chr8	86405400	86405600	E45
chr8	86405600	86405800	E72
chr8	86405800	86406200	E74
chr8	86406200	86406400	E77
chr8	86406400	86406600	E48
chr8	86406600	86406800	E74
chr8	86406800	86407000	E44
chr8	86407000	86407200	E38
chr8	86407200	86407400	E55
chr8	86407400	86407600	E13
chr8	86407600	86407800	E37
chr8	86407800	86408000	E55
chr8	86408000	86408200	E38
chr8	86408200	86408400	E13
chr8	86408400	86408600	E82
chr8	86408600	86408800	E13
chr8	86408800	86409000	E7
chr8	86409000	86409200	E6
chr8	86409200	86409600	E82
chr8	86409600	86410000	E74
chr8	86410000	86410200	E45
chr8	86410200	86411000	E74
chr8	86411000	86411200	E45
chr8	86411200	86411600	E48
chr8	86411600	86411800	E13
chr8	86411800	86413400	E74
chr8	86413400	86413600	E48
chr8	86413600	86413800	E74
chr8	86413800	86414200	E72
chr8	86414200	86414400	E44
chr8	86414400	86414600	E45
chr8	86414600	86414800	E7
chr8	86414800	86415000	E44
chr8	86415000	86415200	E48
chr8	86415200	86415400	E74
chr8	86415400	86415600	E71
chr8	86415600	86417200	E74
chr8	86417200	86417400	E34
chr8	86417400	86417800	E82
chr8	86417800	86418000	E6
chr8	86418000	86418200	E82
chr8	86418200	86418400	E48
chr8	86418400	86419600	E74
chr8	86419600	86419800	E44
chr8	86419800	86420000	E82
chr8	86420000	86420200	E7
chr8	86420200	86420400	E13
chr8	86420400	86420600	E36
chr8	86420600	86420800	E38
chr8	86420800	86421000	E44
chr8	86421000	86421600	E74
chr8	86421600	86421800	E48
chr8	86421800	86422200	E74
chr8	86422200	86422400	E45
chr8	86422400	86423000	E74
chr8	86423000	86423200	E45
chr8	86423200	86423400	E49
chr8	86423400	86423600	E74
chr8	86423600	86424000	E82
chr8	86424000	86424200	E39
chr8	86424200	86424400	E82
chr8	86424400	86424600	E8
chr8	86424600	86424800	E13
chr8	86424800	86425000	E62
chr8	86425000	86425200	E66
chr8	86425200	86425400	E69
chr8	86425400	86425600	E63
chr8	86425600	86425800	E67
chr8	86425800	86426400	E85
chr8	86426400	86426600	E64
chr8	86426600	86426800	E68
chr8	86426800	86427200	E15
chr8	86427200	86427400	E40
chr8	86427400	86427600	E39
chr8	86427600	86427800	E56
chr8	86427800	86428000	E37
chr8	86428000	86428200	E34
chr8	86428200	86428600	E74
chr8	86428600	86428800	E48
chr8	86428800	86429600	E74
chr8	86429600	86429800	E13
chr8	86429800	86431000	E74
chr8	86431000	86431200	E54
chr8	86431200	86434600	E74
chr8	86434600	86434800	E46
chr8	86434800	86435000	E74
chr8	86435000	86435200	E48
chr8	86435200	86437600	E74
chr8	86437600	86437800	E25
chr8	86437800	86439200	E74
chr8	86439200	86439400	E45
chr8	86439400	86439600	E72
chr8	86439600	86439800	E74
chr8	86439800	86440000	E72
chr8	86440000	86442600	E74
chr8	86442600	86442800	E78
chr8	86442800	86443200	E74
chr8	86443200	86443400	E80
chr8	86443400	86445000	E74
chr8	86445000	86445200	E46
chr8	86445200	86445400	E49
chr8	86445400	86447200	E74
chr8	86447200	86447400	E48
chr8	86447400	86448000	E74
chr8	86448000	86448200	E45
chr8	86448200	86449400	E74
chr8	86449400	86449600	E25
chr8	86449600	86452200	E74
chr8	86452200	86452400	E46
chr8	86452400	86453000	E74
chr8	86453000	86453200	E45
chr8	86453200	86453800	E74
chr8	86453800	86454200	E72
chr8	86454200	86455000	E74
chr8	86455000	86455400	E71
chr8	86455400	86456000	E55
chr8	86456000	86456400	E38
chr8	86456400	86456600	E54
chr8	86456600	86456800	E36
chr8	86456800	86457000	E54
chr8	86457000	86457200	E39
chr8	86457200	86457400	E57
chr8	86457400	86457600	E58
chr8	86457600	86457800	E52
chr8	86457800	86458000	E54
chr8	86458000	86458200	E55
chr8	86458200	86458400	E48
chr8	86458400	86458600	E45
chr8	86458600	86458800	E46
chr8	86458800	86459000	E74
chr8	86459000	86459400	E72
chr8	86459400	86461800	E74
chr8	86461800	86462000	E45
chr8	86462000	86462200	E48
chr8	86462200	86462600	E38
chr8	86462600	86462800	E36
chr8	86462800	86463000	E38
chr8	86463000	86463200	E31
chr8	86463200	86463400	E38
chr8	86463400	86463600	E37
chr8	86463600	86463800	E38
chr8	86463800	86465800	E74
chr8	86465800	86466000	E46
chr8	86466000	86467800	E74
chr8	86467800	86468000	E72
chr8	86468000	86469000	E74
chr8	86469000	86469200	E48
chr8	86469200	86470400	E74
chr8	86470400	86470600	E72
chr8	86470600	86470800	E74
chr8	86470800	86471000	E81
chr8	86471000	86476400	E74
chr8	86476400	86476600	E46
chr8	86476600	86479800	E74
chr8	86479800	86480000	E48
chr8	86480000	86480200	E45
chr8	86480200	86481000	E74
chr8	86481000	86481400	E45
chr8	86481400	86481800	E74
chr8	86481800	86482000	E72
chr8	86482000	86483000	E74
chr8	86483000	86483200	E71
chr8	86483200	86486800	E74
chr8	86486800	86487000	E46
chr8	86487000	86487200	E77
chr8	86487200	86494600	E74
chr8	86494600	86494800	E48
chr8	86494800	86495200	E74
chr8	86495200	86495400	E72
chr8	86495400	86495600	E44
chr8	86495600	86495800	E82
chr8	86495800	86496000	E77
chr8	86496000	86496200	E36
chr8	86496200	86499200	E74
chr8	86499200	86499400	E45
chr8	86499400	86499600	E77
chr8	86499600	86500600	E74
chr8	86500600	86500800	E71
chr8	86500800	86505000	E74
chr8	86505000	86505200	E72
chr8	86505200	86507800	E74
chr8	86507800	86508000	E71
chr8	86508000	86509800	E74
chr8	86509800	86510000	E72
chr8	86510000	86510200	E74
chr8	86510200	86510400	E81
chr8	86510400	86514000	E74
chr8	86514000	86514200	E72
chr8	86514200	86516600	E74
chr8	86516600	86516800	E79
chr8	86516800	86517400	E74
chr8	86517400	86517600	E72
chr8	86517600	86518400	E74
chr8	86518400	86518600	E48
chr8	86518600	86518800	E74
chr8	86518800	86519000	E46
chr8	86519000	86521200	E74
chr8	86521200	86521400	E45
chr8	86521400	86521600	E71
chr8	86521600	86524600	E74
chr8	86524600	86524800	E72
chr8	86524800	86527200	E74
chr8	86527200	86527400	E72
chr8	86527400	86527800	E74
chr8	86527800	86528000	E48
chr8	86528000	86530000	E74
chr8	86530000	86530200	E72
chr8	86530200	86530400	E75
chr8	86530400	86532200	E74
chr8	86532200	86532400	E48
chr8	86532400	86532800	E74
chr8	86532800	86533000	E72
chr8	86533000	86535000	E74
chr8	86535000	86535200	E72
chr8	86535200	86536000	E74
chr8	86536000	86536200	E72
chr8	86536200	86536800	E74
chr8	86536800	86537000	E48
chr8	86537000	86537200	E45
chr8	86537200	86537400	E74
chr8	86537400	86537600	E72
chr8	86537600	86537800	E46
chr8	86537800	86539800	E74
chr8	86539800	86540000	E75
chr8	86540000	86541000	E74
chr8	86541000	86541200	E77
chr8	86541200	86543800	E74
chr8	86543800	86544000	E79
chr8	86544000	86545200	E74
chr8	86545200	86545400	E72
chr8	86545400	86545600	E46
chr8	86545600	86572400	E73
chr8	86572400	86572600	E25
chr8	86572600	86847600	E73
chr8	86847600	86847800	E13
chr8	86847800	86851200	E73
chr8	86851200	86851400	E47
chr8	86851400	86856400	E73
chr8	86856400	86856600	E79
chr8	86856600	86858000	E74
chr8	86858000	86858200	E49
chr8	86858200	86858800	E74
chr8	86858800	86859000	E46
chr8	86859000	86859200	E72
chr8	86859200	86861800	E74
chr8	86861800	86862000	E72
chr8	86862000	86863800	E74
chr8	86863800	86864000	E46
chr8	86864000	86868800	E73
chr8	86868800	86869000	E47
chr8	86869000	86876200	E73
chr8	86876200	86876400	E75
chr8	86876400	86876600	E72
chr8	86876600	86880200	E74
chr8	86880200	86880400	E73
chr8	86880400	86886000	E74
chr8	86886000	86886200	E72
chr8	86886200	86887200	E74
chr8	86887200	86887400	E78
chr8	86887400	86889800	E74
chr8	86889800	86890000	E72
chr8	86890000	86891000	E74
chr8	86891000	86891400	E72
chr8	86891400	86892800	E74
chr8	86892800	86896200	E73
chr8	86896200	86897600	E74
chr8	86897600	86897800	E46
chr8	86897800	86900200	E74
chr8	86900200	86900400	E46
chr8	86900400	86904400	E74
chr8	86904400	86904600	E72
chr8	86904600	86906600	E74
chr8	86906600	86906800	E72
chr8	86906800	86907200	E74
chr8	86907200	86907400	E48
chr8	86907400	86908000	E74
chr8	86908000	86908200	E72
chr8	86908200	86908400	E45
chr8	86908400	86908800	E74
chr8	86908800	86909000	E72
chr8	86909000	86909600	E74
chr8	86909600	86909800	E49
chr8	86909800	86910000	E74
chr8	86910000	86910200	E48
chr8	86910200	86910400	E74
chr8	86910400	86910600	E72
chr8	86910600	86912400	E74
chr8	86912400	86912600	E72
chr8	86912600	86912800	E79
chr8	86912800	86918800	E74
chr8	86918800	86919000	E45
chr8	86919000	86919800	E74
chr8	86919800	86920200	E72
chr8	86920200	86920800	E74
chr8	86920800	86921000	E77
chr8	86921000	86924000	E74
chr8	86924000	86924200	E78
chr8	86924200	86924400	E71
chr8	86924400	86929000	E73
chr8	86929000	86929200	E72
chr8	86929200	86929800	E74
chr8	86929800	86930000	E47
chr8	86930000	86930200	E81
chr8	86930200	86930800	E74
chr8	86930800	86931000	E75
chr8	86931000	86931400	E74
chr8	86931400	86931600	E47
chr8	86931600	86936200	E73
chr8	86936200	86936400	E47
chr8	86936400	86941400	E73
chr8	86941400	86941600	E47
chr8	86941600	86954800	E73
chr8	86954800	86955000	E72
chr8	86955000	86958400	E74
chr8	86958400	86958600	E72
chr8	86958600	86959000	E74
chr8	86959000	86959200	E72
chr8	86959200	86964200	E73
chr8	86964200	86964400	E75
chr8	86964400	86965000	E74
chr8	86965000	86965200	E48
chr8	86965200	86969200	E74
chr8	86969200	86969400	E25
chr8	86969400	86970200	E74
chr8	86970200	86970400	E45
chr8	86970400	86971400	E74
chr8	86971400	86971600	E45
chr8	86971600	86975600	E74
chr8	86975600	86975800	E80
chr8	86975800	86980800	E74
chr8	86980800	86981200	E82
chr8	86981200	86981400	E7
chr8	86981400	86981600	E6
chr8	86981600	86981800	E7
chr8	86981800	86982000	E82
chr8	86982000	86982200	E7
chr8	86982200	86982400	E6
chr8	86982400	86982600	E82
chr8	86982600	86983800	E74
chr8	86983800	86984000	E75
chr8	86984000	86984800	E74
chr8	86984800	86985000	E80
chr8	86985000	86988200	E74
chr8	86988200	86988400	E45
chr8	86988400	86989000	E74
chr8	86989000	86989200	E72
chr8	86989200	86990400	E74
chr8	86990400	86990600	E48
chr8	86990600	86991800	E74
chr8	86991800	86992000	E46
chr8	86992000	86992200	E48
chr8	86992200	86995800	E74
chr8	86995800	86996000	E48
chr8	86996000	86998400	E74
chr8	86998400	86998600	E45
chr8	86998600	87000000	E74
chr8	87000000	87000200	E81
chr8	87000200	87001000	E74
chr8	87001000	87001200	E46
chr8	87001200	87005000	E74
chr8	87005000	87005200	E45
chr8	87005200	87008600	E74
chr8	87008600	87008800	E80
chr8	87008800	87009200	E74
chr8	87009200	87009400	E71
chr8	87009400	87009600	E74
chr8	87009600	87009800	E45
chr8	87009800	87010200	E74
chr8	87010200	87010400	E75
chr8	87010400	87011800	E74
chr8	87011800	87012000	E72
chr8	87012000	87019600	E73
chr8	87019600	87019800	E72
chr8	87019800	87020000	E74
chr8	87020000	87020200	E48
chr8	87020200	87020600	E74
chr8	87020600	87020800	E72
chr8	87020800	87021200	E74
chr8	87021200	87021400	E46
chr8	87021400	87023600	E74
chr8	87023600	87023800	E80
chr8	87023800	87026000	E74
chr8	87026000	87026200	E46
chr8	87026200	87027200	E74
chr8	87027200	87027400	E45
chr8	87027400	87029800	E74
chr8	87029800	87030000	E77
chr8	87030000	87032000	E74
chr8	87032000	87032200	E78
chr8	87032200	87032400	E74
chr8	87032400	87032600	E48
chr8	87032600	87032800	E45
chr8	87032800	87033000	E49
chr8	87033000	87037200	E74
chr8	87037200	87037400	E49
chr8	87037400	87041800	E74
chr8	87041800	87042000	E72
chr8	87042000	87044600	E74
chr8	87044600	87045000	E73
chr8	87045000	87045200	E82
chr8	87045200	87045400	E23
chr8	87045400	87045600	E25
chr8	87045600	87047600	E74
chr8	87047600	87048400	E82
chr8	87048400	87048800	E83
chr8	87048800	87049200	E82
chr8	87049200	87050000	E74
chr8	87050000	87050200	E72
chr8	87050200	87050400	E48
chr8	87050400	87050600	E74
chr8	87050600	87051400	E82
chr8	87051400	87051600	E25
chr8	87051600	87051800	E31
chr8	87051800	87052000	E23
chr8	87052000	87052200	E32
chr8	87052200	87052400	E25
chr8	87052400	87054800	E74
chr8	87054800	87055000	E72
chr8	87055000	87058000	E74
chr8	87058000	87058200	E48
chr8	87058200	87060000	E74
chr8	87060000	87060200	E72
chr8	87060200	87061600	E74
chr8	87061600	87061800	E46
chr8	87061800	87066200	E74
chr8	87066200	87066400	E44
chr8	87066400	87066600	E74
chr8	87066600	87066800	E72
chr8	87066800	87073800	E74
chr8	87073800	87074000	E46
chr8	87074000	87077600	E74
chr8	87077600	87077800	E72
chr8	87077800	87080800	E74
chr8	87080800	87081000	E72
chr8	87081000	87086400	E73
chr8	87086400	87086600	E74
chr8	87086600	87086800	E46
chr8	87086800	87088200	E74
chr8	87088200	87088400	E45
chr8	87088400	87088600	E72
chr8	87088600	87089800	E74
chr8	87089800	87090000	E48
chr8	87090000	87093400	E74
chr8	87093400	87093800	E72
chr8	87093800	87094800	E74
chr8	87094800	87095000	E46
chr8	87095000	87097000	E74
chr8	87097000	87097200	E72
chr8	87097200	87100600	E74
chr8	87100600	87100800	E82
chr8	87100800	87101000	E13
chr8	87101000	87101200	E82
chr8	87101200	87101400	E25
chr8	87101400	87101600	E82
chr8	87101600	87102200	E74
chr8	87102200	87102400	E80
chr8	87102400	87104400	E74
chr8	87104400	87104600	E25
chr8	87104600	87108800	E74
chr8	87108800	87109200	E25
chr8	87109200	87110200	E74
chr8	87110200	87110400	E46
chr8	87110400	87114400	E74
chr8	87114400	87114600	E49
chr8	87114600	87118000	E74
chr8	87118000	87118200	E72
chr8	87118200	87119000	E74
chr8	87119000	87119200	E45
chr8	87119200	87119400	E71
chr8	87119400	87119600	E48
chr8	87119600	87122200	E74
chr8	87122200	87122400	E72
chr8	87122400	87125800	E74
chr8	87125800	87126000	E72
chr8	87126000	87126400	E74
chr8	87126400	87126600	E46
chr8	87126600	87128400	E74
chr8	87128400	87128600	E72
chr8	87128600	87128800	E71
chr8	87128800	87129000	E45
chr8	87129000	87129400	E74
chr8	87129400	87129600	E72
chr8	87129600	87131200	E74
chr8	87131200	87131600	E46
chr8	87131600	87131800	E72
chr8	87131800	87133200	E74
chr8	87133200	87133400	E72
chr8	87133400	87135000	E74
chr8	87135000	87135200	E75
chr8	87135200	87142600	E74
chr8	87142600	87142800	E77
chr8	87142800	87143400	E74
chr8	87143400	87143600	E72
chr8	87143600	87143800	E48
chr8	87143800	87145600	E74
chr8	87145600	87145800	E46
chr8	87145800	87148800	E74
chr8	87148800	87149000	E46
chr8	87149000	87152400	E74
chr8	87152400	87152600	E81
chr8	87152600	87154600	E74
chr8	87154600	87154800	E72
chr8	87154800	87156200	E74
chr8	87156200	87156400	E47
chr8	87156400	87163400	E73
chr8	87163400	87163600	E47
chr8	87163600	87166000	E73
chr8	87166000	87166800	E74
chr8	87166800	87167000	E77
chr8	87167000	87167800	E74
chr8	87167800	87168000	E46
chr8	87168000	87169800	E74
chr8	87169800	87170000	E34
chr8	87170000	87170200	E48
chr8	87170200	87170400	E74
chr8	87170400	87170600	E72
chr8	87170600	87170800	E79
chr8	87170800	87176200	E74
chr8	87176200	87176400	E72
chr8	87176400	87177000	E74
chr8	87177000	87177200	E72
chr8	87177200	87178200	E74
chr8	87178200	87178400	E46
chr8	87178400	87186200	E73
chr8	87186200	87186400	E47
chr8	87186400	87192200	E73
chr8	87192200	87192400	E72
chr8	87192400	87193400	E74
chr8	87193400	87193600	E46
chr8	87193600	87195000	E74
chr8	87195000	87195200	E25
chr8	87195200	87195800	E74
chr8	87195800	87196000	E48
chr8	87196000	87196400	E74
chr8	87196400	87196600	E46
chr8	87196600	87197200	E74
chr8	87197200	87197400	E78
chr8	87197400	87197600	E74
chr8	87197600	87197800	E34
chr8	87197800	87198000	E48
chr8	87198000	87198200	E45
chr8	87198200	87199200	E74
chr8	87199200	87199400	E46
chr8	87199400	87200200	E74
chr8	87200200	87200400	E72
chr8	87200400	87203400	E74
chr8	87203400	87203600	E34
chr8	87203600	87207000	E74
chr8	87207000	87207200	E72
chr8	87207200	87208400	E74
chr8	87208400	87208600	E48
chr8	87208600	87208800	E74
chr8	87208800	87209000	E46
chr8	87209000	87209200	E72
chr8	87209200	87210800	E74
chr8	87210800	87211000	E48
chr8	87211000	87215000	E74
chr8	87215000	87215200	E72
chr8	87215200	87215400	E74
chr8	87215400	87215800	E72
chr8	87215800	87218800	E74
chr8	87218800	87219000	E48
chr8	87219000	87221000	E74
chr8	87221000	87221200	E72
chr8	87221200	87221800	E74
chr8	87221800	87222000	E71
chr8	87222000	87226600	E74
chr8	87226600	87226800	E81
chr8	87226800	87227800	E74
chr8	87227800	87228000	E71
chr8	87228000	87232400	E74
chr8	87232400	87232600	E72
chr8	87232600	87235000	E74
chr8	87235000	87235200	E72
chr8	87235200	87236400	E74
chr8	87236400	87236600	E77
chr8	87236600	87239000	E74
chr8	87239000	87239400	E72
chr8	87239400	87241000	E74
chr8	87241000	87241200	E77
chr8	87241200	87242200	E74
chr8	87242200	87242400	E48
chr8	87242400	87242800	E74
chr8	87242800	87243000	E72
chr8	87243000	87245400	E74
chr8	87245400	87245600	E45
chr8	87245600	87253000	E73
chr8	87253000	87253200	E45
chr8	87253200	87256200	E74
chr8	87256200	87256400	E48
chr8	87256400	87257600	E74
chr8	87257600	87257800	E81
chr8	87257800	87264600	E74
chr8	87264600	87264800	E46
chr8	87264800	87265000	E45
chr8	87265000	87265400	E74
chr8	87265400	87265600	E72
chr8	87265600	87269400	E74
chr8	87269400	87269600	E78
chr8	87269600	87269800	E72
chr8	87269800	87270400	E74
chr8	87270400	87270600	E71
chr8	87270600	87271600	E74
chr8	87271600	87271800	E78
chr8	87271800	87273400	E74
chr8	87273400	87273600	E48
chr8	87273600	87273800	E74
chr8	87273800	87274000	E48
chr8	87274000	87277200	E74
chr8	87277200	87277400	E46
chr8	87277400	87284800	E73
chr8	87284800	87285000	E47
chr8	87285000	87286000	E73
chr8	87286000	87286200	E72
chr8	87286200	87286400	E44
chr8	87286400	87286600	E74
chr8	87286600	87286800	E72
chr8	87286800	87287000	E46
chr8	87287000	87289000	E74
chr8	87289000	87289200	E46
chr8	87289200	87289800	E74
chr8	87289800	87290000	E45
chr8	87290000	87295400	E74
chr8	87295400	87295600	E45
chr8	87295600	87295800	E72
chr8	87295800	87296600	E74
chr8	87296600	87296800	E46
chr8	87296800	87297000	E78
chr8	87297000	87297600	E74
chr8	87297600	87297800	E72
chr8	87297800	87301400	E74
chr8	87301400	87301600	E72
chr8	87301600	87303200	E74
chr8	87303200	87303400	E6
chr8	87303400	87303800	E74
chr8	87303800	87304000	E76
chr8	87304000	87306400	E74
chr8	87306400	87306600	E72
chr8	87306600	87312000	E73
chr8	87312000	87312200	E72
chr8	87312200	87312400	E74
chr8	87312400	87312600	E72
chr8	87312600	87314800	E74
chr8	87314800	87315000	E72
chr8	87315000	87315200	E74
chr8	87315200	87315400	E72
chr8	87315400	87315600	E45
chr8	87315600	87315800	E48
chr8	87315800	87318200	E74
chr8	87318200	87318400	E46
chr8	87318400	87319400	E74
chr8	87319400	87319600	E72
chr8	87319600	87319800	E47
chr8	87319800	87326400	E73
chr8	87326400	87326600	E72
chr8	87326600	87327000	E74
chr8	87327000	87327200	E77
chr8	87327200	87327800	E74
chr8	87327800	87328000	E48
chr8	87328000	87331000	E74
chr8	87331000	87331200	E45
chr8	87331200	87332200	E74
chr8	87332200	87334800	E82
chr8	87334800	87335800	E74
chr8	87335800	87336000	E48
chr8	87336000	87344600	E74
chr8	87344600	87344800	E13
chr8	87344800	87348200	E74
chr8	87348200	87348400	E71
chr8	87348400	87348600	E79
chr8	87348600	87349400	E74
chr8	87349400	87349600	E34
chr8	87349600	87350600	E74
chr8	87350600	87350800	E45
chr8	87350800	87351000	E82
chr8	87351000	87351400	E74
chr8	87351400	87351800	E48
chr8	87351800	87353400	E74
chr8	87353400	87353600	E48
chr8	87353600	87353800	E37
chr8	87353800	87354000	E27
chr8	87354000	87354200	E43
chr8	87354200	87354600	E85
chr8	87354600	87354800	E26
chr8	87354800	87355400	E20
chr8	87355400	87356600	E19
chr8	87356600	87356800	E20
chr8	87356800	87357000	E85
chr8	87357000	87357200	E28
chr8	87357200	87357400	E29
chr8	87357400	87357600	E33
chr8	87357600	87357800	E54
chr8	87357800	87358000	E25
chr8	87358000	87358400	E82
chr8	87358400	87358600	E25
chr8	87358600	87358800	E82
chr8	87358800	87359000	E23
chr8	87359000	87359200	E25
chr8	87359200	87360200	E82
chr8	87360200	87360400	E25
chr8	87360400	87360800	E74
chr8	87360800	87361000	E72
chr8	87361000	87361200	E74
chr8	87361200	87361400	E46
chr8	87361400	87361600	E74
chr8	87361600	87361800	E75
chr8	87361800	87362400	E74
chr8	87362400	87362600	E82
chr8	87362600	87362800	E5
chr8	87362800	87363400	E82
chr8	87363400	87364000	E74
chr8	87364000	87364800	E82
chr8	87364800	87365000	E6
chr8	87365000	87365200	E50
chr8	87365200	87365400	E6
chr8	87365400	87365600	E82
chr8	87365600	87365800	E5
chr8	87365800	87366000	E4
chr8	87366000	87366600	E3
chr8	87366600	87366800	E66
chr8	87366800	87367000	E2
chr8	87367000	87367200	E10
chr8	87367200	87367400	E4
chr8	87367400	87367600	E50
chr8	87367600	87367800	E7
chr8	87367800	87368000	E25
chr8	87368000	87368600	E82
chr8	87368600	87368800	E6
chr8	87368800	87369000	E25
chr8	87369000	87369200	E82
chr8	87369200	87369400	E25
chr8	87369400	87369800	E82
chr8	87369800	87370600	E74
chr8	87370600	87370800	E46
chr8	87370800	87372600	E74
chr8	87372600	87373000	E45
chr8	87373000	87378600	E74
chr8	87378600	87378800	E72
chr8	87378800	87379800	E74
chr8	87379800	87380000	E84
chr8	87380000	87380200	E82
chr8	87380200	87380600	E74
chr8	87380600	87381000	E82
chr8	87381000	87381200	E25
chr8	87381200	87382000	E82
chr8	87382000	87382200	E13
chr8	87382200	87383000	E74
chr8	87383000	87383200	E46
chr8	87383200	87384400	E74
chr8	87384400	87384600	E78
chr8	87384600	87385200	E82
chr8	87385200	87385400	E23
chr8	87385400	87385600	E48
chr8	87385600	87385800	E74
chr8	87385800	87386000	E48
chr8	87386000	87388000	E74
chr8	87388000	87388200	E71
chr8	87388200	87389800	E74
chr8	87389800	87390000	E13
chr8	87390000	87390200	E48
chr8	87390200	87394000	E74
chr8	87394000	87394200	E25
chr8	87394200	87395800	E74
chr8	87395800	87396000	E72
chr8	87396000	87398000	E74
chr8	87398000	87398400	E82
chr8	87398400	87398600	E13
chr8	87398600	87403200	E74
chr8	87403200	87403400	E45
chr8	87403400	87406400	E74
chr8	87406400	87406600	E48
chr8	87406600	87406800	E39
chr8	87406800	87407000	E38
chr8	87407000	87407200	E44
chr8	87407200	87408000	E74
chr8	87408000	87408200	E79
chr8	87408200	87408600	E74
chr8	87408600	87408800	E45
chr8	87408800	87410800	E82
chr8	87410800	87412600	E74
chr8	87412600	87412800	E72
chr8	87412800	87413600	E74
chr8	87413600	87414000	E49
chr8	87414000	87414800	E74
chr8	87414800	87415000	E46
chr8	87415000	87415600	E74
chr8	87415600	87416000	E72
chr8	87416000	87416200	E74
chr8	87416200	87416400	E77
chr8	87416400	87417000	E74
chr8	87417000	87417200	E48
chr8	87417200	87420800	E74
chr8	87420800	87421000	E45
chr8	87421000	87421200	E72
chr8	87421200	87427000	E74
chr8	87427000	87427200	E48
chr8	87427200	87427400	E77
chr8	87427400	87429000	E74
chr8	87429000	87429200	E72
chr8	87429200	87430000	E74
chr8	87430000	87430200	E77
chr8	87430200	87431400	E74
chr8	87431400	87431600	E71
chr8	87431600	87432600	E74
chr8	87432600	87432800	E25
chr8	87432800	87434600	E74
chr8	87434600	87434800	E46
chr8	87434800	87439200	E74
chr8	87439200	87439400	E34
chr8	87439400	87439600	E48
chr8	87439600	87439800	E82
chr8	87439800	87440000	E25
chr8	87440000	87440400	E82
chr8	87440400	87441000	E48
chr8	87441000	87441200	E37
chr8	87441200	87441400	E36
chr8	87441400	87441600	E48
chr8	87441600	87445400	E74
chr8	87445400	87445600	E72
chr8	87445600	87446600	E74
chr8	87446600	87446800	E72
chr8	87446800	87447600	E74
chr8	87447600	87447800	E71
chr8	87447800	87450800	E74
chr8	87450800	87451000	E82
chr8	87451000	87451200	E25
chr8	87451200	87457200	E74
chr8	87457200	87457400	E44
chr8	87457400	87457600	E78
chr8	87457600	87460000	E74
chr8	87460000	87460200	E72
chr8	87460200	87462200	E74
chr8	87462200	87462400	E72
chr8	87462400	87466000	E74
chr8	87466000	87466200	E72
chr8	87466200	87466400	E74
chr8	87466400	87466600	E45
chr8	87466600	87469400	E82
chr8	87469400	87469600	E74
chr8	87469600	87470000	E82
chr8	87470000	87470200	E25
chr8	87470200	87470800	E74
chr8	87470800	87471000	E48
chr8	87471000	87473800	E74
chr8	87473800	87474000	E48
chr8	87474000	87474600	E74
chr8	87474600	87474800	E48
chr8	87474800	87476000	E74
chr8	87476000	87476200	E71
chr8	87476200	87476400	E46
chr8	87476400	87477800	E74
chr8	87477800	87478000	E46
chr8	87478000	87480400	E74
chr8	87480400	87480600	E82
chr8	87480600	87480800	E13
chr8	87480800	87482600	E82
chr8	87482600	87483000	E6
chr8	87483000	87483600	E82
chr8	87483600	87483800	E25
chr8	87483800	87484400	E82
chr8	87484400	87484600	E13
chr8	87484600	87485200	E82
chr8	87485200	87485400	E16
chr8	87485400	87485800	E48
chr8	87485800	87486000	E72
chr8	87486000	87486400	E74
chr8	87486400	87486600	E75
chr8	87486600	87486800	E74
chr8	87486800	87487600	E82
chr8	87487600	87488000	E5
chr8	87488000	87488200	E11
chr8	87488200	87488400	E9
chr8	87488400	87488600	E5
chr8	87488600	87488800	E6
chr8	87488800	87489000	E5
chr8	87489000	87489200	E50
chr8	87489200	87489400	E13
chr8	87489400	87489600	E39
chr8	87489600	87490200	E82
chr8	87490200	87490400	E5
chr8	87490400	87490600	E7
chr8	87490600	87490800	E9
chr8	87490800	87491000	E10
chr8	87491000	87491600	E2
chr8	87491600	87491800	E10
chr8	87491800	87492200	E2
chr8	87492200	87492400	E10
chr8	87492400	87493000	E2
chr8	87493000	87493600	E64
chr8	87493600	87493800	E63
chr8	87493800	87494000	E66
chr8	87494000	87494200	E41
chr8	87494200	87494400	E9
chr8	87494400	87494800	E7
chr8	87494800	87495600	E82
chr8	87495600	87495800	E13
chr8	87495800	87496000	E7
chr8	87496000	87496400	E82
chr8	87496400	87498000	E74
chr8	87498000	87498200	E44
chr8	87498200	87498400	E74
chr8	87498400	87498600	E48
chr8	87498600	87498800	E72
chr8	87498800	87499800	E74
chr8	87499800	87500000	E25
chr8	87500000	87500200	E6
chr8	87500200	87500400	E82
chr8	87500400	87500600	E13
chr8	87500600	87501000	E82
chr8	87501000	87501400	E39
chr8	87501400	87501600	E44
chr8	87501600	87501800	E74
chr8	87501800	87502000	E38
chr8	87502000	87502200	E44
chr8	87502200	87502400	E82
chr8	87502400	87502600	E56
chr8	87502600	87502800	E82
chr8	87502800	87503000	E45
chr8	87503000	87509000	E74
chr8	87509000	87509200	E25
chr8	87509200	87509400	E82
chr8	87509400	87509600	E37
chr8	87509600	87509800	E36
chr8	87509800	87510000	E48
chr8	87510000	87511000	E74
chr8	87511000	87511200	E72
chr8	87511200	87512800	E74
chr8	87512800	87513000	E76
chr8	87513000	87513200	E45
chr8	87513200	87515000	E74
chr8	87515000	87515200	E48
chr8	87515200	87515400	E71
chr8	87515400	87516400	E74
chr8	87516400	87516600	E72
chr8	87516600	87517200	E74
chr8	87517200	87517400	E72
chr8	87517400	87518200	E74
chr8	87518200	87518400	E48
chr8	87518400	87518600	E13
chr8	87518600	87518800	E6
chr8	87518800	87519000	E82
chr8	87519000	87519200	E39
chr8	87519200	87519400	E30
chr8	87519400	87519600	E29
chr8	87519600	87519800	E85
chr8	87519800	87520000	E19
chr8	87520000	87520200	E20
chr8	87520200	87520600	E19
chr8	87520600	87521200	E20
chr8	87521200	87521600	E85
chr8	87521600	87521800	E42
chr8	87521800	87522000	E36
chr8	87522000	87522200	E31
chr8	87522200	87522600	E82
chr8	87522600	87522800	E35
chr8	87522800	87523000	E37
chr8	87523000	87523200	E55
chr8	87523200	87523400	E35
chr8	87523400	87523600	E34
chr8	87523600	87524000	E59
chr8	87524000	87524200	E61
chr8	87524200	87524600	E64
chr8	87524600	87525000	E63
chr8	87525000	87525200	E61
chr8	87525200	87525400	E59
chr8	87525400	87525600	E42
chr8	87525600	87525800	E34
chr8	87525800	87526000	E37
chr8	87526000	87526200	E43
chr8	87526200	87526400	E67
chr8	87526400	87526600	E28
chr8	87526600	87526800	E20
chr8	87526800	87527200	E19
chr8	87527200	87527400	E20
chr8	87527400	87527600	E21
chr8	87527600	87528000	E85
chr8	87528000	87528200	E51
chr8	87528200	87528600	E64
chr8	87528600	87529000	E59
chr8	87529000	87529200	E43
chr8	87529200	87529400	E42
chr8	87529400	87529600	E59
chr8	87529600	87530000	E43
chr8	87530000	87530200	E59
chr8	87530200	87530400	E43
chr8	87530400	87530600	E59
chr8	87530600	87530800	E42
chr8	87530800	87531000	E33
chr8	87531000	87531200	E35
chr8	87531200	87531400	E33
chr8	87531400	87531600	E82
chr8	87531600	87531800	E45
chr8	87531800	87532400	E74
chr8	87532400	87532600	E72
chr8	87532600	87532800	E74
chr8	87532800	87533000	E48
chr8	87533000	87533400	E82
chr8	87533400	87533600	E13
chr8	87533600	87533800	E56
chr8	87533800	87534000	E55
chr8	87534000	87534200	E38
chr8	87534200	87534400	E37
chr8	87534400	87534600	E34
chr8	87534600	87535000	E42
chr8	87535000	87535200	E59
chr8	87535200	87535400	E60
chr8	87535400	87535600	E43
chr8	87535600	87535800	E42
chr8	87535800	87536200	E61
chr8	87536200	87536400	E34
chr8	87536400	87536600	E38
chr8	87536600	87537000	E82
chr8	87537000	87537200	E45
chr8	87537200	87537400	E48
chr8	87537400	87537600	E44
chr8	87537600	87540000	E74
chr8	87540000	87540200	E46
chr8	87540200	87540800	E74
chr8	87540800	87541000	E46
chr8	87541000	87541200	E48
chr8	87541200	87541600	E74
chr8	87541600	87541800	E71
chr8	87541800	87542400	E74
chr8	87542400	87542800	E72
chr8	87542800	87543800	E74
chr8	87543800	87544000	E76
chr8	87544000	87545200	E74
chr8	87545200	87545400	E46
chr8	87545400	87545800	E74
chr8	87545800	87546000	E48
chr8	87546000	87546600	E74
chr8	87546600	87546800	E46
chr8	87546800	87548000	E74
chr8	87548000	87548200	E72
chr8	87548200	87548600	E74
chr8	87548600	87549000	E25
chr8	87549000	87549800	E74
chr8	87549800	87550000	E77
chr8	87550000	87550200	E48
chr8	87550200	87550400	E74
chr8	87550400	87550600	E48
chr8	87550600	87550800	E54
chr8	87550800	87551400	E55
chr8	87551400	87552000	E54
chr8	87552000	87552200	E55
chr8	87552200	87552400	E38
chr8	87552400	87552600	E7
chr8	87552600	87553400	E82
chr8	87553400	87556200	E74
chr8	87556200	87556400	E77
chr8	87556400	87557600	E74
chr8	87557600	87557800	E72
chr8	87557800	87558800	E74
chr8	87558800	87559000	E72
chr8	87559000	87559400	E74
chr8	87559400	87559600	E25
chr8	87559600	87560400	E82
chr8	87560400	87562000	E74
chr8	87562000	87562200	E45
chr8	87562200	87562400	E77
chr8	87562400	87562600	E45
chr8	87562600	87564600	E74
chr8	87564600	87564800	E77
chr8	87564800	87569400	E74
chr8	87569400	87569600	E45
chr8	87569600	87570000	E82
chr8	87570000	87570200	E13
chr8	87570200	87570400	E38
chr8	87570400	87572200	E74
chr8	87572200	87572400	E45
chr8	87572400	87572800	E82
chr8	87572800	87573000	E13
chr8	87573000	87574200	E82
chr8	87574200	87577000	E74
chr8	87577000	87577200	E71
chr8	87577200	87578000	E74
chr8	87578000	87578200	E45
chr8	87578200	87579400	E74
chr8	87579400	87579600	E48
chr8	87579600	87580200	E55
chr8	87580200	87580600	E37
chr8	87580600	87580800	E48
chr8	87580800	87581600	E74
chr8	87581600	87581800	E72
chr8	87581800	87583600	E74
chr8	87583600	87583800	E72
chr8	87583800	87585600	E74
chr8	87585600	87585800	E46
chr8	87585800	87587200	E74
chr8	87587200	87587400	E34
chr8	87587400	87589400	E74
chr8	87589400	87589600	E34
chr8	87589600	87591600	E74
chr8	87591600	87591800	E71
chr8	87591800	87593000	E74
chr8	87593000	87593200	E48
chr8	87593200	87594600	E74
chr8	87594600	87594800	E45
chr8	87594800	87598000	E74
chr8	87598000	87598400	E72
chr8	87598400	87604600	E73
chr8	87604600	87604800	E81
chr8	87604800	87605800	E74
chr8	87605800	87606000	E72
chr8	87606000	87607000	E74
chr8	87607000	87607400	E72
chr8	87607400	87608800	E74
chr8	87608800	87609000	E72
chr8	87609000	87609400	E74
chr8	87609400	87609600	E72
chr8	87609600	87611800	E74
chr8	87611800	87612000	E46
chr8	87612000	87615400	E74
chr8	87615400	87615600	E45
chr8	87615600	87617800	E74
chr8	87617800	87618000	E45
chr8	87618000	87618400	E74
chr8	87618400	87618600	E46
chr8	87618600	87620600	E74
chr8	87620600	87620800	E72
chr8	87620800	87621200	E74
chr8	87621200	87621400	E46
chr8	87621400	87624800	E74
chr8	87624800	87625000	E48
chr8	87625000	87625200	E74
chr8	87625200	87625400	E72
chr8	87625400	87626400	E74
chr8	87626400	87626600	E48
chr8	87626600	87627000	E74
chr8	87627000	87627200	E45
chr8	87627200	87627400	E38
chr8	87627400	87627600	E37
chr8	87627600	87627800	E74
chr8	87627800	87628000	E72
chr8	87628000	87628400	E74
chr8	87628400	87628600	E46
chr8	87628600	87629200	E74
chr8	87629200	87629400	E72
chr8	87629400	87630000	E74
chr8	87630000	87630400	E46
chr8	87630400	87630800	E74
chr8	87630800	87631000	E44
chr8	87631000	87631200	E34
chr8	87631200	87631400	E36
chr8	87631400	87632800	E74
chr8	87632800	87633000	E71
chr8	87633000	87634400	E74
chr8	87634400	87634600	E48
chr8	87634600	87635200	E74
chr8	87635200	87635400	E71
chr8	87635400	87637400	E74
chr8	87637400	87637600	E72
chr8	87637600	87638400	E74
chr8	87638400	87638600	E72
chr8	87638600	87640600	E74
chr8	87640600	87640800	E48
chr8	87640800	87641400	E74
chr8	87641400	87641600	E72
chr8	87641600	87645400	E74
chr8	87645400	87645600	E77
chr8	87645600	87645800	E46
chr8	87645800	87648400	E74
chr8	87648400	87648600	E72
chr8	87648600	87651000	E74
chr8	87651000	87651200	E48
chr8	87651200	87653600	E74
chr8	87653600	87653800	E46
chr8	87653800	87655000	E74
chr8	87655000	87655200	E72
chr8	87655200	87657000	E74
chr8	87657000	87657200	E46
chr8	87657200	87665600	E73
chr8	87665600	87665800	E72
chr8	87665800	87666600	E74
chr8	87666600	87666800	E72
chr8	87666800	87667400	E74
chr8	87667400	87667600	E48
chr8	87667600	87668400	E74
chr8	87668400	87668600	E48
chr8	87668600	87670800	E74
chr8	87670800	87671000	E48
chr8	87671000	87675000	E74
chr8	87675000	87675200	E76
chr8	87675200	87675400	E48
chr8	87675400	87675600	E74
chr8	87675600	87675800	E48
chr8	87675800	87676400	E74
chr8	87676400	87676600	E48
chr8	87676600	87676800	E72
chr8	87676800	87678200	E74
chr8	87678200	87678400	E72
chr8	87678400	87685600	E74
chr8	87685600	87685800	E71
chr8	87685800	87688400	E74
chr8	87688400	87688600	E72
chr8	87688600	87689200	E74
chr8	87689200	87689400	E46
chr8	87689400	87689800	E74
chr8	87689800	87690000	E44
chr8	87690000	87690200	E72
chr8	87690200	87691800	E74
chr8	87691800	87692000	E48
chr8	87692000	87694200	E74
chr8	87694200	87694400	E72
chr8	87694400	87702200	E73
chr8	87702200	87702400	E47
chr8	87702400	87703400	E73
chr8	87703400	87703600	E71
chr8	87703600	87703800	E56
chr8	87703800	87704000	E49
chr8	87704000	87707000	E74
chr8	87707000	87707200	E72
chr8	87707200	87708800	E74
chr8	87708800	87709000	E48
chr8	87709000	87709200	E46
chr8	87709200	87712600	E74
chr8	87712600	87712800	E72
chr8	87712800	87713400	E74
chr8	87713400	87713600	E46
chr8	87713600	87714200	E74
chr8	87714200	87714400	E55
chr8	87714400	87714600	E74
chr8	87714600	87715200	E55
chr8	87715200	87715400	E48
chr8	87715400	87715600	E25
chr8	87715600	87715800	E82
chr8	87715800	87716000	E38
chr8	87716000	87716400	E82
chr8	87716400	87716600	E13
chr8	87716600	87717400	E82
chr8	87717400	87717600	E7
chr8	87717600	87717800	E44
chr8	87717800	87718000	E38
chr8	87718000	87718400	E40
chr8	87718400	87718600	E16
chr8	87718600	87718800	E41
chr8	87718800	87719000	E62
chr8	87719000	87719200	E40
chr8	87719200	87719600	E16
chr8	87719600	87719800	E56
chr8	87719800	87720000	E37
chr8	87720000	87720400	E82
chr8	87720400	87720600	E38
chr8	87720600	87721000	E55
chr8	87721000	87721200	E36
chr8	87721200	87721400	E37
chr8	87721400	87722200	E82
chr8	87722200	87722400	E45
chr8	87722400	87722600	E74
chr8	87722600	87722800	E46
chr8	87722800	87723000	E74
chr8	87723000	87723200	E46
chr8	87723200	87726800	E74
chr8	87726800	87727000	E45
chr8	87727000	87727200	E46
chr8	87727200	87727400	E72
chr8	87727400	87730400	E74
chr8	87730400	87730800	E46
chr8	87730800	87732600	E74
chr8	87732600	87732800	E44
chr8	87732800	87734400	E74
chr8	87734400	87734600	E46
chr8	87734600	87736800	E74
chr8	87736800	87737000	E72
chr8	87737000	87740400	E74
chr8	87740400	87740600	E72
chr8	87740600	87745400	E74
chr8	87745400	87745600	E72
chr8	87745600	87747600	E74
chr8	87747600	87747800	E49
chr8	87747800	87749600	E74
chr8	87749600	87749800	E72
chr8	87749800	87750000	E74
chr8	87750000	87750200	E25
chr8	87750200	87750600	E82
chr8	87750600	87750800	E7
chr8	87750800	87751600	E82
chr8	87751600	87751800	E45
chr8	87751800	87753200	E74
chr8	87753200	87754400	E82
chr8	87754400	87754600	E6
chr8	87754600	87757400	E82
chr8	87757400	87757600	E44
chr8	87757600	87758400	E82
chr8	87758400	87769600	E74
chr8	87769600	87769800	E72
chr8	87769800	87773200	E74
chr8	87773200	87773400	E45
chr8	87773400	87775000	E74
chr8	87775000	87775200	E48
chr8	87775200	87775600	E74
chr8	87775600	87775800	E72
chr8	87775800	87776000	E74
chr8	87776000	87776200	E72
chr8	87776200	87776400	E74
chr8	87776400	87776600	E71
chr8	87776600	87781200	E74
chr8	87781200	87781400	E46
chr8	87781400	87781600	E72
chr8	87781600	87782000	E74
chr8	87782000	87782200	E72
chr8	87782200	87789600	E73
chr8	87789600	87790000	E72
chr8	87790000	87792800	E74
chr8	87792800	87793000	E46
chr8	87793000	87793200	E74
chr8	87793200	87793400	E76
chr8	87793400	87797200	E74
chr8	87797200	87797400	E48
chr8	87797400	87800600	E74
chr8	87800600	87800800	E44
chr8	87800800	87804200	E74
chr8	87804200	87804600	E72
chr8	87804600	87804800	E74
chr8	87804800	87805000	E72
chr8	87805000	87806000	E74
chr8	87806000	87806200	E81
chr8	87806200	87811600	E74
chr8	87811600	87811800	E46
chr8	87811800	87814400	E74
chr8	87814400	87814800	E72
chr8	87814800	87821600	E73
chr8	87821600	87821800	E79
chr8	87821800	87824200	E74
chr8	87824200	87824400	E72
chr8	87824400	87826400	E74
chr8	87826400	87826600	E48
chr8	87826600	87826800	E74
chr8	87826800	87827000	E72
chr8	87827000	87827400	E74
chr8	87827400	87827600	E79
chr8	87827600	87834400	E73
chr8	87834400	87834600	E47
chr8	87834600	87845400	E73
chr8	87845400	87845600	E72
chr8	87845600	87845800	E74
chr8	87845800	87846000	E80
chr8	87846000	87848800	E74
chr8	87848800	87849000	E72
chr8	87849000	87852000	E74
chr8	87852000	87852200	E48
chr8	87852200	87854400	E74
chr8	87854400	87854600	E80
chr8	87854600	87854800	E48
chr8	87854800	87856800	E74
chr8	87856800	87857000	E80
chr8	87857000	87857400	E74
chr8	87857400	87857600	E72
chr8	87857600	87858600	E73
chr8	87858600	87858800	E47
chr8	87858800	87870400	E73
chr8	87870400	87870600	E72
chr8	87870600	87870800	E74
chr8	87870800	87871000	E46
chr8	87871000	87872600	E74
chr8	87872600	87872800	E71
chr8	87872800	87874200	E74
chr8	87874200	87874400	E72
chr8	87874400	87877400	E74
chr8	87877400	87877600	E73
chr8	87877600	87881400	E74
chr8	87881400	87881600	E72
chr8	87881600	87882800	E74
chr8	87882800	87883000	E13
chr8	87883000	87883400	E74
chr8	87883400	87883600	E72
chr8	87883600	87884400	E74
chr8	87884400	87884600	E72
chr8	87884600	87898000	E73
chr8	87898000	87898200	E47
chr8	87898200	87900600	E73
chr8	87900600	87900800	E82
chr8	87900800	87901000	E16
chr8	87901000	87901400	E22
chr8	87901400	87901600	E25
chr8	87901600	87903200	E74
chr8	87903200	87903400	E79
chr8	87903400	87903600	E74
chr8	87903600	87903800	E48
chr8	87903800	87905400	E74
chr8	87905400	87905600	E46
chr8	87905600	87908200	E74
chr8	87908200	87908400	E48
chr8	87908400	87908600	E72
chr8	87908600	87911000	E74
chr8	87911000	87911200	E45
chr8	87911200	87912200	E74
chr8	87912200	87912400	E72
chr8	87912400	87914600	E74
chr8	87914600	87914800	E49
chr8	87914800	87919000	E74
chr8	87919000	87919200	E72
chr8	87919200	87919800	E74
chr8	87919800	87920000	E72
chr8	87920000	87920200	E74
chr8	87920200	87920400	E72
chr8	87920400	87921800	E74
chr8	87921800	87925200	E73
chr8	87925200	87926400	E74
chr8	87926400	87926800	E72
chr8	87926800	87927600	E74
chr8	87927600	87928400	E73
chr8	87928400	87928600	E47
chr8	87928600	87933400	E73
chr8	87933400	87933600	E47
chr8	87933600	87934200	E73
chr8	87934200	87934400	E47
chr8	87934400	87934800	E73
chr8	87934800	87935000	E47
chr8	87935000	87963000	E73
chr8	87963000	87963200	E71
chr8	87963200	87964000	E74
chr8	87964000	87964200	E48
chr8	87964200	87964800	E74
chr8	87964800	87965000	E72
chr8	87965000	87966200	E74
chr8	87966200	87967200	E82
chr8	87967200	87967600	E5
chr8	87967600	87967800	E7
chr8	87967800	87968000	E50
chr8	87968000	87968200	E34
chr8	87968200	87968600	E74
chr8	87968600	87968800	E72
chr8	87968800	87969400	E74
chr8	87969400	87969600	E72
chr8	87969600	87971200	E74
chr8	87971200	87971400	E47
chr8	87971400	87974400	E73
chr8	87974400	87974600	E72
chr8	87974600	87983400	E73
chr8	87983400	87983600	E72
chr8	87983600	87985800	E74
chr8	87985800	87986000	E72
chr8	87986000	87987600	E74
chr8	87987600	87987800	E72
chr8	87987800	87989200	E74
chr8	87989200	87989400	E72
chr8	87989400	87990000	E74
chr8	87990000	87990200	E72
chr8	87990200	87995800	E73
chr8	87995800	87996000	E47
chr8	87996000	88002600	E73
chr8	88002600	88002800	E46
chr8	88002800	88007600	E73
chr8	88007600	88007800	E72
chr8	88007800	88008000	E74
chr8	88008000	88008200	E46
chr8	88008200	88008400	E74
chr8	88008400	88008600	E72
chr8	88008600	88022200	E73
chr8	88022200	88022400	E47
chr8	88022400	88025600	E73
chr8	88025600	88025800	E47
chr8	88025800	88032600	E73
chr8	88032600	88032800	E47
chr8	88032800	88033800	E73
chr8	88033800	88034000	E47
chr8	88034000	88034200	E73
chr8	88034200	88034400	E47
chr8	88034400	88037200	E73
chr8	88037200	88037400	E47
chr8	88037400	88044200	E73
chr8	88044200	88044400	E72
chr8	88044400	88046600	E74
chr8	88046600	88046800	E44
chr8	88046800	88049200	E74
chr8	88049200	88049400	E72
chr8	88049400	88051600	E74
chr8	88051600	88051800	E46
chr8	88051800	88056400	E74
chr8	88056400	88056600	E71
chr8	88056600	88066000	E73
chr8	88066000	88066200	E46
chr8	88066200	88066800	E74
chr8	88066800	88067000	E72
chr8	88067000	88070200	E73
chr8	88070200	88070400	E47
chr8	88070400	88072400	E73
chr8	88072400	88072600	E72
chr8	88072600	88077600	E73
chr8	88077600	88077800	E72
chr8	88077800	88088800	E73
chr8	88088800	88089000	E72
chr8	88089000	88090200	E74
chr8	88090200	88090400	E46
chr8	88090400	88091000	E73
chr8	88091000	88091200	E47
chr8	88091200	88096600	E73
chr8	88096600	88097000	E47
chr8	88097000	88098200	E73
chr8	88098200	88098400	E47
chr8	88098400	88106400	E73
chr8	88106400	88106600	E47
chr8	88106600	88107000	E73
chr8	88107000	88107200	E47
chr8	88107200	88123000	E73
chr8	88123000	88123200	E47
chr8	88123200	88124800	E73
chr8	88124800	88125000	E47
chr8	88125000	88127800	E73
chr8	88127800	88128000	E47
chr8	88128000	88131800	E73
chr8	88131800	88132000	E72
chr8	88132000	88133000	E74
chr8	88133000	88133200	E72
chr8	88133200	88138400	E73
chr8	88138400	88138600	E72
chr8	88138600	88138800	E74
chr8	88138800	88139000	E72
chr8	88139000	88150400	E73
chr8	88150400	88150600	E47
chr8	88150600	88155400	E73
chr8	88155400	88155600	E46
chr8	88155600	88163600	E74
chr8	88163600	88163800	E46
chr8	88163800	88164200	E74
chr8	88164200	88164600	E72
chr8	88164600	88188800	E73
chr8	88188800	88189000	E72
chr8	88189000	88190800	E74
chr8	88190800	88191000	E46
chr8	88191000	88208800	E73
chr8	88208800	88209200	E74
chr8	88209200	88209400	E48
chr8	88209400	88209600	E45
chr8	88209600	88213200	E74
chr8	88213200	88213400	E45
chr8	88213400	88215200	E74
chr8	88215200	88215600	E72
chr8	88215600	88218600	E74
chr8	88218600	88218800	E72
chr8	88218800	88221600	E74
chr8	88221600	88221800	E46
chr8	88221800	88224800	E74
chr8	88224800	88225000	E72
chr8	88225000	88227400	E74
chr8	88227400	88227600	E72
chr8	88227600	88231600	E74
chr8	88231600	88231800	E72
chr8	88231800	88233200	E74
chr8	88233200	88233400	E45
chr8	88233400	88233800	E74
chr8	88233800	88234000	E46
chr8	88234000	88253000	E73
chr8	88253000	88253200	E47
chr8	88253200	88256600	E73
chr8	88256600	88256800	E72
chr8	88256800	88257200	E74
chr8	88257200	88257400	E48
chr8	88257400	88257600	E72
chr8	88257600	88258600	E74
chr8	88258600	88258800	E45
chr8	88258800	88260000	E74
chr8	88260000	88260200	E46
chr8	88260200	88261600	E74
chr8	88261600	88261800	E72
chr8	88261800	88262000	E74
chr8	88262000	88262200	E72
chr8	88262200	88269000	E73
chr8	88269000	88269200	E46
chr8	88269200	88289800	E73
chr8	88289800	88290000	E71
chr8	88290000	88292600	E74
chr8	88292600	88292800	E34
chr8	88292800	88293400	E74
chr8	88293400	88293600	E81
chr8	88293600	88298800	E73
chr8	88298800	88299000	E72
chr8	88299000	88299400	E73
chr8	88299400	88299600	E47
chr8	88299600	88307800	E73
chr8	88307800	88308000	E47
chr8	88308000	88340200	E73
chr8	88340200	88340400	E72
chr8	88340400	88344400	E73
chr8	88344400	88344600	E72
chr8	88344600	88345000	E74
chr8	88345000	88345400	E72
chr8	88345400	88349200	E74
chr8	88349200	88349400	E72
chr8	88349400	88351400	E74
chr8	88351400	88351600	E46
chr8	88351600	88352800	E74
chr8	88352800	88353000	E49
chr8	88353000	88355400	E74
chr8	88355400	88355600	E76
chr8	88355600	88357400	E74
chr8	88357400	88357600	E72
chr8	88357600	88374000	E73
chr8	88374000	88374200	E47
chr8	88374200	88375000	E73
chr8	88375000	88375400	E72
chr8	88375400	88375600	E74
chr8	88375600	88375800	E46
chr8	88375800	88376000	E74
chr8	88376000	88376200	E72
chr8	88376200	88377000	E74
chr8	88377000	88377200	E84
chr8	88377200	88377400	E56
chr8	88377400	88377600	E13
chr8	88377600	88378000	E56
chr8	88378000	88378200	E13
chr8	88378200	88378600	E82
chr8	88378600	88378800	E56
chr8	88378800	88379000	E16
chr8	88379000	88379200	E56
chr8	88379200	88379400	E39
chr8	88379400	88379600	E56
chr8	88379600	88379800	E84
chr8	88379800	88380000	E38
chr8	88380000	88380800	E55
chr8	88380800	88381000	E48
chr8	88381000	88381800	E74
chr8	88381800	88382000	E72
chr8	88382000	88383800	E74
chr8	88383800	88384000	E72
chr8	88384000	88385600	E74
chr8	88385600	88385800	E34
chr8	88385800	88388800	E73
chr8	88388800	88389000	E47
chr8	88389000	88394000	E73
chr8	88394000	88394200	E72
chr8	88394200	88421400	E73
chr8	88421400	88421600	E72
chr8	88421600	88423600	E73
chr8	88423600	88424800	E74
chr8	88424800	88425000	E72
chr8	88425000	88431000	E74
chr8	88431000	88431200	E75
chr8	88431200	88440400	E73
chr8	88440400	88440600	E47
chr8	88440600	88449400	E73
chr8	88449400	88449600	E45
chr8	88449600	88452200	E74
chr8	88452200	88452400	E72
chr8	88452400	88468000	E73
chr8	88468000	88468200	E47
chr8	88468200	88471000	E73
chr8	88471000	88471200	E47
chr8	88471200	88471800	E73
chr8	88471800	88472000	E47
chr8	88472000	88484400	E73
chr8	88484400	88484600	E47
chr8	88484600	88498000	E73
chr8	88498000	88498200	E49
chr8	88498200	88510000	E73
chr8	88510000	88510200	E72
chr8	88510200	88511000	E74
chr8	88511000	88511200	E72
chr8	88511200	88513600	E73
chr8	88513600	88513800	E47
chr8	88513800	88537000	E73
chr8	88537000	88537200	E72
chr8	88537200	88548200	E73
chr8	88548200	88548400	E71
chr8	88548400	88549600	E74
chr8	88549600	88549800	E77
chr8	88549800	88550200	E74
chr8	88550200	88550400	E72
chr8	88550400	88554400	E73
chr8	88554400	88554600	E47
chr8	88554600	88557800	E73
chr8	88557800	88558000	E72
chr8	88558000	88569600	E73
chr8	88569600	88569800	E46
chr8	88569800	88571200	E74
chr8	88571200	88571400	E72
chr8	88571400	88572600	E74
chr8	88572600	88573000	E25
chr8	88573000	88573200	E76
chr8	88573200	88577000	E74
chr8	88577000	88577200	E72
chr8	88577200	88581800	E73
chr8	88581800	88582000	E47
chr8	88582000	88583000	E73
chr8	88583000	88583200	E47
chr8	88583200	88592600	E73
chr8	88592600	88592800	E72
chr8	88592800	88593400	E74
chr8	88593400	88593600	E78
chr8	88593600	88594200	E74
chr8	88594200	88594400	E72
chr8	88594400	88598200	E73
chr8	88598200	88598400	E47
chr8	88598400	88603400	E73
chr8	88603400	88603600	E47
chr8	88603600	88607800	E73
chr8	88607800	88608000	E47
chr8	88608000	88611400	E73
chr8	88611400	88611600	E72
chr8	88611600	88613800	E73
chr8	88613800	88614000	E47
chr8	88614000	88619800	E73
chr8	88619800	88620000	E13
chr8	88620000	88624800	E74
chr8	88624800	88625000	E72
chr8	88625000	88627000	E74
chr8	88627000	88627200	E81
chr8	88627200	88630400	E74
chr8	88630400	88630600	E25
chr8	88630600	88632400	E74
chr8	88632400	88632600	E79
chr8	88632600	88632800	E71
chr8	88632800	88644800	E73
chr8	88644800	88645000	E47
chr8	88645000	88660600	E73
chr8	88660600	88660800	E25
chr8	88660800	88670200	E73
chr8	88670200	88670400	E47
chr8	88670400	88678000	E73
chr8	88678000	88678200	E78
chr8	88678200	88678400	E74
chr8	88678400	88678600	E45
chr8	88678600	88682000	E74
chr8	88682000	88682200	E46
chr8	88682200	88684200	E74
chr8	88684200	88684400	E72
chr8	88684400	88695600	E73
chr8	88695600	88695800	E47
chr8	88695800	88700800	E73
chr8	88700800	88701000	E47
chr8	88701000	88701400	E73
chr8	88701400	88701600	E75
chr8	88701600	88702000	E74
chr8	88702000	88702200	E72
chr8	88702200	88702600	E74
chr8	88702600	88702800	E75
chr8	88702800	88703000	E45
chr8	88703000	88705600	E74
chr8	88705600	88705800	E72
chr8	88705800	88710600	E74
chr8	88710600	88710800	E72
chr8	88710800	88711000	E71
chr8	88711000	88711600	E74
chr8	88711600	88711800	E72
chr8	88711800	88712000	E78
chr8	88712000	88712200	E74
chr8	88712200	88712400	E75
chr8	88712400	88717600	E73
chr8	88717600	88718000	E47
chr8	88718000	88719400	E73
chr8	88719400	88719600	E46
chr8	88719600	88722800	E73
chr8	88722800	88723800	E74
chr8	88723800	88724000	E46
chr8	88724000	88724400	E73
chr8	88724400	88724600	E47
chr8	88724600	88734400	E73
chr8	88734400	88734600	E47
chr8	88734600	88735400	E73
chr8	88735400	88735600	E46
chr8	88735600	88735800	E71
chr8	88735800	88738800	E74
chr8	88738800	88739000	E72
chr8	88739000	88739400	E74
chr8	88739400	88739600	E72
chr8	88739600	88741800	E74
chr8	88741800	88742000	E34
chr8	88742000	88742400	E74
chr8	88742400	88742600	E79
chr8	88742600	88756200	E73
chr8	88756200	88756400	E47
chr8	88756400	88759000	E73
chr8	88759000	88759200	E75
chr8	88759200	88759400	E74
chr8	88759400	88759600	E49
chr8	88759600	88769600	E73
chr8	88769600	88769800	E47
chr8	88769800	88789400	E73
chr8	88789400	88789600	E47
chr8	88789600	88792400	E73
chr8	88792400	88792600	E47
chr8	88792600	88795600	E73
chr8	88795600	88795800	E72
chr8	88795800	88796000	E46
chr8	88796000	88797800	E74
chr8	88797800	88798000	E49
chr8	88798000	88799200	E74
chr8	88799200	88799400	E72
chr8	88799400	88801200	E73
chr8	88801200	88801400	E47
chr8	88801400	88819400	E73
chr8	88819400	88819600	E47
chr8	88819600	88826600	E73
chr8	88826600	88826800	E47
chr8	88826800	88838200	E73
chr8	88838200	88838400	E47
chr8	88838400	88852000	E73
chr8	88852000	88852200	E45
chr8	88852200	88852400	E48
chr8	88852400	88853800	E74
chr8	88853800	88854000	E72
chr8	88854000	88858600	E74
chr8	88858600	88858800	E46
chr8	88858800	88871400	E73
chr8	88871400	88871600	E72
chr8	88871600	88872600	E74
chr8	88872600	88872800	E46
chr8	88872800	88874600	E74
chr8	88874600	88874800	E71
chr8	88874800	88887200	E73
chr8	88887200	88887400	E47
chr8	88887400	88890400	E73
chr8	88890400	88890600	E78
chr8	88890600	88893000	E74
chr8	88893000	88894000	E82
chr8	88894000	88894200	E25
chr8	88894200	88895000	E74
chr8	88895000	88895200	E48
chr8	88895200	88895600	E74
chr8	88895600	88895800	E72
chr8	88895800	88897800	E74
chr8	88897800	88898000	E48
chr8	88898000	88900200	E74
chr8	88900200	88900400	E25
chr8	88900400	88900800	E74
chr8	88900800	88901000	E71
chr8	88901000	88901400	E74
chr8	88901400	88901600	E72
chr8	88901600	88903000	E74
chr8	88903000	88903200	E72
chr8	88903200	88904200	E74
chr8	88904200	88904400	E75
chr8	88904400	88905400	E74
chr8	88905400	88905600	E72
chr8	88905600	88909800	E74
chr8	88909800	88910000	E48
chr8	88910000	88911200	E74
chr8	88911200	88911400	E72
chr8	88911400	88912200	E74
chr8	88912200	88912400	E72
chr8	88912400	88917800	E74
chr8	88917800	88918000	E46
chr8	88918000	88918800	E74
chr8	88918800	88919000	E75
chr8	88919000	88927600	E73
chr8	88927600	88927800	E45
chr8	88927800	88932800	E74
chr8	88932800	88933000	E72
chr8	88933000	88936000	E74
chr8	88936000	88936200	E45
chr8	88936200	88937400	E74
chr8	88937400	88937600	E72
chr8	88937600	88938400	E74
chr8	88938400	88946400	E73
chr8	88946400	88946600	E47
chr8	88946600	88962000	E73
chr8	88962000	88962200	E47
chr8	88962200	88966400	E73
chr8	88966400	88966800	E72
chr8	88966800	88969200	E74
chr8	88969200	88969400	E48
chr8	88969400	88971800	E74
chr8	88971800	88972000	E78
chr8	88972000	88972200	E46
chr8	88972200	88974200	E74
chr8	88974200	88974400	E72
chr8	88974400	88976800	E74
chr8	88976800	88977000	E49
chr8	88977000	88982400	E74
chr8	88982400	88982600	E25
chr8	88982600	88990600	E74
chr8	88990600	88990800	E45
chr8	88990800	88992600	E74
chr8	88992600	88992800	E78
chr8	88992800	88996000	E74
chr8	88996000	88996200	E72
chr8	88996200	88997400	E74
chr8	88997400	88997600	E79
chr8	88997600	89005400	E74
chr8	89005400	89005600	E6
chr8	89005600	89005800	E82
chr8	89005800	89006000	E7
chr8	89006000	89006200	E25
chr8	89006200	89006400	E82
chr8	89006400	89006600	E7
chr8	89006600	89007000	E82
chr8	89007000	89008000	E74
chr8	89008000	89008200	E46
chr8	89008200	89012000	E74
chr8	89012000	89012200	E82
chr8	89012200	89012400	E7
chr8	89012400	89012600	E13
chr8	89012600	89012800	E8
chr8	89012800	89013200	E12
chr8	89013200	89013400	E70
chr8	89013400	89013600	E5
chr8	89013600	89013800	E7
chr8	89013800	89014000	E5
chr8	89014000	89014200	E7
chr8	89014200	89014400	E82
chr8	89014400	89014600	E7
chr8	89014600	89015400	E82
chr8	89015400	89015600	E7
chr8	89015600	89016600	E74
chr8	89016600	89017400	E82
chr8	89017400	89017800	E6
chr8	89017800	89018000	E82
chr8	89018000	89018200	E78
chr8	89018200	89046600	E73
chr8	89046600	89046800	E72
chr8	89046800	89050000	E74
chr8	89050000	89050200	E25
chr8	89050200	89062400	E73
chr8	89062400	89062600	E47
chr8	89062600	89081800	E73
chr8	89081800	89082000	E47
chr8	89082000	89084000	E73
chr8	89084000	89084200	E47
chr8	89084200	89092800	E73
chr8	89092800	89093000	E45
chr8	89093000	89103000	E73
chr8	89103000	89103200	E47
chr8	89103200	89124800	E73
chr8	89124800	89125000	E71
chr8	89125000	89130800	E73
chr8	89130800	89131000	E47
chr8	89131000	89150400	E73
chr8	89150400	89150600	E72
chr8	89150600	89152200	E74
chr8	89152200	89152400	E77
chr8	89152400	89154600	E74
chr8	89154600	89154800	E80
chr8	89154800	89155800	E74
chr8	89155800	89156000	E72
chr8	89156000	89156400	E74
chr8	89156400	89156600	E72
chr8	89156600	89179200	E73
chr8	89179200	89179400	E46
chr8	89179400	89181200	E74
chr8	89181200	89206200	E73
chr8	89206200	89206400	E25
chr8	89206400	89208400	E74
chr8	89208400	89208600	E72
chr8	89208600	89209000	E74
chr8	89209000	89209200	E72
chr8	89209200	89209600	E74
chr8	89209600	89209800	E72
chr8	89209800	89215200	E73
chr8	89215200	89215400	E72
chr8	89215400	89215800	E74
chr8	89215800	89216000	E73
chr8	89216000	89216800	E74
chr8	89216800	89227800	E73
chr8	89227800	89228000	E47
chr8	89228000	89230400	E73
chr8	89230400	89231200	E74
chr8	89231200	89231400	E75
chr8	89231400	89231800	E74
chr8	89231800	89232000	E72
chr8	89232000	89233400	E74
chr8	89233400	89233600	E48
chr8	89233600	89234400	E74
chr8	89234400	89234600	E72
chr8	89234600	89235200	E74
chr8	89235200	89235400	E72
chr8	89235400	89255200	E73
chr8	89255200	89255400	E45
chr8	89255400	89269800	E73
chr8	89269800	89270000	E25
chr8	89270000	89270200	E13
chr8	89270200	89274800	E74
chr8	89274800	89275000	E45
chr8	89275000	89277200	E74
chr8	89277200	89277400	E75
chr8	89277400	89284600	E73
chr8	89284600	89284800	E47
chr8	89284800	89290200	E73
chr8	89290200	89290400	E45
chr8	89290400	89293200	E74
chr8	89293200	89293400	E48
chr8	89293400	89295200	E74
chr8	89295200	89295600	E25
chr8	89295600	89297200	E74
chr8	89297200	89297400	E75
chr8	89297400	89298200	E74
chr8	89298200	89298400	E78
chr8	89298400	89299800	E74
chr8	89299800	89300000	E45
chr8	89300000	89303000	E74
chr8	89303000	89303200	E72
chr8	89303200	89309600	E74
chr8	89309600	89309800	E13
chr8	89309800	89310000	E25
chr8	89310000	89310200	E13
chr8	89310200	89310600	E82
chr8	89310600	89310800	E13
chr8	89310800	89312200	E82
chr8	89312200	89312600	E25
chr8	89312600	89312800	E22
chr8	89312800	89313000	E12
chr8	89313000	89313200	E25
chr8	89313200	89314600	E83
chr8	89314600	89315200	E82
chr8	89315200	89315400	E74
chr8	89315400	89315600	E46
chr8	89315600	89315800	E74
chr8	89315800	89316200	E72
chr8	89316200	89317800	E74
chr8	89317800	89318000	E72
chr8	89318000	89318800	E74
chr8	89318800	89319000	E78
chr8	89319000	89331400	E73
chr8	89331400	89331600	E72
chr8	89331600	89331800	E45
chr8	89331800	89337200	E74
chr8	89337200	89337400	E82
chr8	89337400	89337600	E25
chr8	89337600	89338200	E82
chr8	89338200	89338400	E25
chr8	89338400	89338600	E82
chr8	89338600	89338800	E25
chr8	89338800	89339000	E23
chr8	89339000	89339400	E25
chr8	89339400	89339800	E32
chr8	89339800	89340600	E25
chr8	89340600	89340800	E82
chr8	89340800	89341000	E48
chr8	89341000	89343200	E74
chr8	89343200	89343400	E78
chr8	89343400	89349000	E74
chr8	89349000	89349200	E76
chr8	89349200	89350600	E74
chr8	89350600	89350800	E46
chr8	89350800	89352400	E74
chr8	89352400	89352600	E45
chr8	89352600	89359800	E73
chr8	89359800	89360000	E46
chr8	89360000	89363200	E74
chr8	89363200	89363400	E72
chr8	89363400	89367000	E74
chr8	89367000	89367200	E72
chr8	89367200	89367400	E74
chr8	89367400	89367600	E72
chr8	89367600	89368400	E74
chr8	89368400	89368600	E72
chr8	89368600	89370800	E74
chr8	89370800	89371200	E72
chr8	89371200	89375400	E74
chr8	89375400	89375600	E78
chr8	89375600	89375800	E46
chr8	89375800	89376200	E74
chr8	89376200	89376400	E47
chr8	89376400	89382400	E73
chr8	89382400	89382600	E72
chr8	89382600	89383200	E74
chr8	89383200	89383400	E72
chr8	89383400	89383600	E46
chr8	89383600	89383800	E81
chr8	89383800	89386400	E74
chr8	89386400	89386600	E79
chr8	89386600	89389200	E74
chr8	89389200	89389400	E75
chr8	89389400	89390600	E74
chr8	89390600	89390800	E46
chr8	89390800	89391000	E72
chr8	89391000	89393000	E74
chr8	89393000	89393200	E72
chr8	89393200	89393400	E74
chr8	89393400	89393600	E81
chr8	89393600	89400400	E73
chr8	89400400	89400600	E72
chr8	89400600	89401600	E74
chr8	89401600	89402000	E72
chr8	89402000	89402200	E74
chr8	89402200	89402400	E46
chr8	89402400	89413200	E73
chr8	89413200	89413400	E46
chr8	89413400	89447400	E73
chr8	89447400	89447600	E72
chr8	89447600	89448600	E74
chr8	89448600	89448800	E72
chr8	89448800	89449000	E74
chr8	89449000	89449200	E46
chr8	89449200	89461000	E73
chr8	89461000	89461200	E72
chr8	89461200	89464600	E73
chr8	89464600	89464800	E47
chr8	89464800	89465000	E72
chr8	89465000	89476400	E73
chr8	89476400	89476600	E47
chr8	89476600	89479000	E73
chr8	89479000	89479200	E46
chr8	89479200	89493200	E73
chr8	89493200	89493400	E45
chr8	89493400	89494800	E74
chr8	89494800	89495000	E46
chr8	89495000	89496000	E74
chr8	89496000	89496400	E46
chr8	89496400	89497000	E74
chr8	89497000	89497200	E72
chr8	89497200	89498600	E74
chr8	89498600	89498800	E72
chr8	89498800	89499800	E74
chr8	89499800	89500000	E72
chr8	89500000	89508000	E73
chr8	89508000	89508200	E72
chr8	89508200	89512200	E73
chr8	89512200	89512400	E47
chr8	89512400	89515800	E73
chr8	89515800	89516000	E81
chr8	89516000	89521800	E73
chr8	89521800	89522000	E46
chr8	89522000	89525400	E74
chr8	89525400	89525600	E72
chr8	89525600	89530400	E74
chr8	89530400	89530600	E45
chr8	89530600	89531800	E74
chr8	89531800	89532000	E72
chr8	89532000	89542600	E73
chr8	89542600	89542800	E47
chr8	89542800	89544000	E73
chr8	89544000	89544200	E47
chr8	89544200	89548000	E73
chr8	89548000	89548200	E47
chr8	89548200	89553200	E73
chr8	89553200	89553400	E72
chr8	89553400	89553800	E74
chr8	89553800	89554000	E49
chr8	89554000	89554200	E74
chr8	89554200	89554400	E72
chr8	89554400	89555200	E74
chr8	89555200	89561800	E73
chr8	89561800	89562000	E72
chr8	89562000	89564200	E73
chr8	89564200	89564400	E47
chr8	89564400	89565400	E73
chr8	89565400	89565600	E47
chr8	89565600	89567000	E73
chr8	89567000	89567200	E47
chr8	89567200	89573400	E73
chr8	89573400	89573600	E49
chr8	89573600	89600800	E73
chr8	89600800	89601000	E47
chr8	89601000	89605200	E73
chr8	89605200	89605400	E75
chr8	89605400	89606400	E74
chr8	89606400	89606600	E75
chr8	89606600	89611600	E73
chr8	89611600	89611800	E47
chr8	89611800	89617400	E73
chr8	89617400	89617600	E47
chr8	89617600	89623400	E73
chr8	89623400	89623800	E72
chr8	89623800	89624800	E74
chr8	89624800	89625000	E46
chr8	89625000	89646800	E73
chr8	89646800	89647200	E72
chr8	89647200	89649200	E74
chr8	89649200	89649400	E72
chr8	89649400	89657200	E73
chr8	89657200	89657400	E47
chr8	89657400	89657800	E73
chr8	89657800	89658000	E47
chr8	89658000	89678000	E73
chr8	89678000	89678200	E47
chr8	89678200	89691400	E73
chr8	89691400	89691600	E47
chr8	89691600	89697000	E73
chr8	89697000	89697200	E47
chr8	89697200	89705800	E73
chr8	89705800	89706000	E47
chr8	89706000	89709000	E73
chr8	89709000	89709200	E72
chr8	89709200	89717200	E73
chr8	89717200	89717400	E72
chr8	89717400	89717600	E74
chr8	89717600	89717800	E79
chr8	89717800	89720600	E74
chr8	89720600	89720800	E72
chr8	89720800	89750200	E73
chr8	89750200	89750400	E47
chr8	89750400	89750800	E74
chr8	89750800	89751000	E45
chr8	89751000	89752400	E73
chr8	89752400	89752600	E47
chr8	89752600	89764400	E73
chr8	89764400	89764600	E72
chr8	89764600	89764800	E81
chr8	89764800	89765200	E74
chr8	89765200	89765400	E72
chr8	89765400	89772600	E73
chr8	89772600	89772800	E47
chr8	89772800	89796200	E73
chr8	89796200	89796400	E47
chr8	89796400	89806200	E73
chr8	89806200	89806400	E47
chr8	89806400	89814600	E73
chr8	89814600	89814800	E47
chr8	89814800	89821600	E73
chr8	89821600	89821800	E47
chr8	89821800	89828200	E73
chr8	89828200	89828400	E47
chr8	89828400	89842000	E73
chr8	89842000	89842200	E47
chr8	89842200	89850000	E73
chr8	89850000	89850200	E72
chr8	89850200	89852000	E73
chr8	89852000	89852200	E47
chr8	89852200	89862600	E73
chr8	89862600	89862800	E47
chr8	89862800	89864800	E73
chr8	89864800	89865000	E47
chr8	89865000	89867200	E73
chr8	89867200	89867400	E47
chr8	89867400	89881200	E73
chr8	89881200	89881400	E72
chr8	89881400	89882200	E74
chr8	89882200	89882400	E71
chr8	89882400	89882600	E74
chr8	89882600	89882800	E72
chr8	89882800	89898600	E73
chr8	89898600	89898800	E71
chr8	89898800	89901800	E73
chr8	89901800	89902000	E47
chr8	89902000	89905800	E73
chr8	89905800	89906000	E79
chr8	89906000	89910600	E73
chr8	89910600	89910800	E47
chr8	89910800	89912000	E73
chr8	89912000	89912200	E47
chr8	89912200	89915000	E73
chr8	89915000	89915200	E47
chr8	89915200	89921200	E73
chr8	89921200	89921400	E46
chr8	89921400	89921600	E74
chr8	89921600	89921800	E45
chr8	89921800	89923000	E74
chr8	89923000	89923200	E72
chr8	89923200	89929400	E73
chr8	89929400	89929600	E72
chr8	89929600	89931600	E74
chr8	89931600	89931800	E81
chr8	89931800	89934200	E74
chr8	89934200	89934400	E75
chr8	89934400	89938800	E73
chr8	89938800	89939000	E72
chr8	89939000	89944400	E73
chr8	89944400	89944600	E47
chr8	89944600	89946400	E73
chr8	89946400	89946600	E47
chr8	89946600	89948600	E73
chr8	89948600	89948800	E47
chr8	89948800	89952200	E73
chr8	89952200	89952400	E49
chr8	89952400	89962000	E73
chr8	89962000	89962200	E46
chr8	89962200	89962800	E73
chr8	89962800	89963000	E47
chr8	89963000	89969600	E73
chr8	89969600	89969800	E47
chr8	89969800	89979800	E73
chr8	89979800	89980000	E45
chr8	89980000	89987000	E73
chr8	89987000	89987200	E47
chr8	89987200	89992800	E73
chr8	89992800	89993000	E49
chr8	89993000	89995000	E74
chr8	89995000	89995200	E72
chr8	89995200	89995400	E74
chr8	89995400	89995600	E72
chr8	89995600	90005600	E73
chr8	90005600	90005800	E72
chr8	90005800	90006800	E74
chr8	90006800	90008400	E73
chr8	90008400	90008600	E72
chr8	90008600	90017000	E73
chr8	90017000	90017200	E72
chr8	90017200	90020600	E74
chr8	90020600	90020800	E71
chr8	90020800	90021000	E74
chr8	90021000	90021400	E72
chr8	90021400	90023800	E74
chr8	90023800	90024000	E72
chr8	90024000	90033400	E73
chr8	90033400	90033600	E72
chr8	90033600	90033800	E46
chr8	90033800	90039000	E74
chr8	90039000	90039200	E46
chr8	90039200	90045600	E73
chr8	90045600	90045800	E47
chr8	90045800	90048000	E73
chr8	90048000	90048200	E47
chr8	90048200	90051800	E73
chr8	90051800	90052000	E46
chr8	90052000	90053400	E74
chr8	90053400	90053800	E72
chr8	90053800	90057800	E74
chr8	90057800	90058000	E25
chr8	90058000	90059000	E74
chr8	90059000	90059200	E79
chr8	90059200	90069000	E74
chr8	90069000	90069400	E48
chr8	90069400	90071400	E74
chr8	90071400	90071600	E45
chr8	90071600	90071800	E72
chr8	90071800	90073600	E74
chr8	90073600	90073800	E46
chr8	90073800	90078200	E73
chr8	90078200	90078400	E47
chr8	90078400	90085600	E73
chr8	90085600	90085800	E72
chr8	90085800	90091000	E74
chr8	90091000	90091200	E72
chr8	90091200	90091400	E45
chr8	90091400	90095600	E74
chr8	90095600	90095800	E46
chr8	90095800	90106000	E73
chr8	90106000	90106200	E71
chr8	90106200	90120800	E73
chr8	90120800	90121000	E47
chr8	90121000	90130000	E73
chr8	90130000	90130200	E72
chr8	90130200	90132000	E73
chr8	90132000	90132200	E47
chr8	90132200	90135400	E73
chr8	90135400	90135600	E47
chr8	90135600	90143800	E73
chr8	90143800	90144000	E46
chr8	90144000	90152000	E73
chr8	90152000	90152200	E47
chr8	90152200	90156800	E73
chr8	90156800	90157000	E47
chr8	90157000	90158200	E73
chr8	90158200	90158400	E47
chr8	90158400	90159800	E73
chr8	90159800	90160000	E47
chr8	90160000	90160200	E73
chr8	90160200	90160400	E47
chr8	90160400	90180600	E73
chr8	90180600	90180800	E72
chr8	90180800	90185000	E73
chr8	90185000	90185400	E47
chr8	90185400	90193600	E73
chr8	90193600	90193800	E47
chr8	90193800	90196400	E73
chr8	90196400	90196600	E79
chr8	90196600	90198600	E74
chr8	90198600	90198800	E44
chr8	90198800	90199000	E76
chr8	90199000	90199400	E74
chr8	90199400	90199600	E72
chr8	90199600	90201600	E74
chr8	90201600	90201800	E44
chr8	90201800	90205200	E74
chr8	90205200	90205400	E79
chr8	90205400	90207800	E74
chr8	90207800	90208000	E78
chr8	90208000	90209200	E74
chr8	90209200	90209400	E79
chr8	90209400	90213600	E74
chr8	90213600	90213800	E79
chr8	90213800	90214000	E74
chr8	90214000	90214200	E72
chr8	90214200	90214600	E74
chr8	90214600	90214800	E48
chr8	90214800	90215600	E74
chr8	90215600	90215800	E72
chr8	90215800	90227000	E73
chr8	90227000	90227200	E47
chr8	90227200	90232400	E73
chr8	90232400	90232600	E47
chr8	90232600	90235600	E73
chr8	90235600	90235800	E47
chr8	90235800	90236400	E73
chr8	90236400	90238400	E74
chr8	90238400	90238600	E46
chr8	90238600	90244000	E74
chr8	90244000	90244200	E72
chr8	90244200	90245000	E74
chr8	90245000	90245200	E48
chr8	90245200	90250000	E74
chr8	90250000	90250200	E48
chr8	90250200	90252000	E74
chr8	90252000	90252200	E45
chr8	90252200	90252400	E74
chr8	90252400	90252600	E45
chr8	90252600	90253400	E82
chr8	90253400	90253800	E7
chr8	90253800	90254000	E6
chr8	90254000	90254200	E25
chr8	90254200	90255600	E82
chr8	90255600	90256000	E7
chr8	90256000	90256200	E25
chr8	90256200	90256400	E6
chr8	90256400	90257400	E82
chr8	90257400	90258200	E74
chr8	90258200	90258400	E71
chr8	90258400	90263000	E74
chr8	90263000	90263200	E46
chr8	90263200	90267000	E74
chr8	90267000	90267200	E72
chr8	90267200	90267400	E25
chr8	90267400	90268800	E74
chr8	90268800	90269000	E72
chr8	90269000	90269400	E74
chr8	90269400	90269600	E45
chr8	90269600	90272600	E74
chr8	90272600	90272800	E45
chr8	90272800	90274000	E74
chr8	90274000	90274200	E77
chr8	90274200	90276000	E74
chr8	90276000	90276200	E34
chr8	90276200	90283800	E73
chr8	90283800	90284000	E79
chr8	90284000	90286400	E74
chr8	90286400	90286600	E46
chr8	90286600	90289800	E74
chr8	90289800	90290000	E72
chr8	90290000	90291600	E74
chr8	90291600	90291800	E45
chr8	90291800	90293600	E74
chr8	90293600	90293800	E48
chr8	90293800	90300200	E74
chr8	90300200	90300400	E48
chr8	90300400	90302000	E74
chr8	90302000	90302200	E48
chr8	90302200	90303200	E82
chr8	90303200	90306200	E74
chr8	90306200	90306400	E72
chr8	90306400	90308400	E74
chr8	90308400	90308600	E45
chr8	90308600	90312200	E74
chr8	90312200	90312400	E48
chr8	90312400	90312600	E82
chr8	90312600	90313200	E83
chr8	90313200	90313600	E5
chr8	90313600	90314000	E82
chr8	90314000	90314200	E7
chr8	90314200	90315200	E82
chr8	90315200	90315400	E13
chr8	90315400	90323000	E74
chr8	90323000	90323200	E45
chr8	90323200	90330800	E74
chr8	90330800	90331000	E72
chr8	90331000	90334400	E74
chr8	90334400	90334600	E46
chr8	90334600	90337800	E74
chr8	90337800	90338000	E45
chr8	90338000	90340400	E74
chr8	90340400	90340600	E46
chr8	90340600	90342800	E74
chr8	90342800	90343000	E71
chr8	90343000	90346800	E74
chr8	90346800	90347000	E78
chr8	90347000	90347200	E46
chr8	90347200	90348200	E74
chr8	90348200	90348400	E48
chr8	90348400	90349200	E74
chr8	90349200	90349400	E46
chr8	90349400	90352200	E74
chr8	90352200	90352400	E72
chr8	90352400	90368600	E73
chr8	90368600	90368800	E72
chr8	90368800	90369800	E74
chr8	90369800	90370000	E46
chr8	90370000	90370200	E74
chr8	90370200	90370400	E72
chr8	90370400	90371400	E74
chr8	90371400	90371600	E46
chr8	90371600	90376200	E74
chr8	90376200	90376400	E46
chr8	90376400	90379200	E74
chr8	90379200	90379400	E46
chr8	90379400	90379800	E74
chr8	90379800	90380000	E46
chr8	90380000	90380200	E71
chr8	90380200	90384600	E74
chr8	90384600	90384800	E72
chr8	90384800	90387400	E74
chr8	90387400	90387600	E71
chr8	90387600	90388600	E74
chr8	90388600	90388800	E72
chr8	90388800	90390800	E74
chr8	90390800	90391000	E46
chr8	90391000	90393200	E74
chr8	90393200	90393400	E72
chr8	90393400	90396200	E74
chr8	90396200	90396400	E48
chr8	90396400	90398800	E74
chr8	90398800	90399000	E46
chr8	90399000	90400400	E74
chr8	90400400	90400600	E25
chr8	90400600	90406200	E74
chr8	90406200	90406800	E72
chr8	90406800	90408800	E74
chr8	90408800	90409000	E72
chr8	90409000	90412200	E74
chr8	90412200	90412400	E46
chr8	90412400	90414600	E74
chr8	90414600	90415000	E82
chr8	90415000	90415200	E6
chr8	90415200	90415600	E82
chr8	90415600	90416200	E83
chr8	90416200	90416400	E16
chr8	90416400	90416600	E15
chr8	90416600	90416800	E12
chr8	90416800	90417200	E83
chr8	90417200	90417800	E16
chr8	90417800	90418200	E83
chr8	90418200	90419800	E82
chr8	90419800	90420000	E74
chr8	90420000	90420200	E72
chr8	90420200	90421200	E74
chr8	90421200	90421400	E72
chr8	90421400	90432800	E73
chr8	90432800	90433000	E46
chr8	90433000	90433400	E74
chr8	90433400	90433600	E72
chr8	90433600	90441000	E73
chr8	90441000	90441200	E72
chr8	90441200	90442800	E74
chr8	90442800	90443000	E45
chr8	90443000	90454600	E73
chr8	90454600	90454800	E72
chr8	90454800	90456800	E73
chr8	90456800	90457000	E47
chr8	90457000	90461200	E73
chr8	90461200	90461400	E46
chr8	90461400	90462000	E74
chr8	90462000	90462200	E72
chr8	90462200	90462400	E81
chr8	90462400	90463400	E74
chr8	90463400	90463600	E48
chr8	90463600	90465600	E74
chr8	90465600	90465800	E72
chr8	90465800	90475200	E73
chr8	90475200	90475400	E45
chr8	90475400	90481200	E74
chr8	90481200	90481400	E72
chr8	90481400	90482000	E74
chr8	90482000	90482200	E48
chr8	90482200	90483200	E74
chr8	90483200	90483400	E72
chr8	90483400	90486400	E74
chr8	90486400	90486600	E48
chr8	90486600	90486800	E74
chr8	90486800	90487000	E72
chr8	90487000	90488000	E74
chr8	90488000	90488200	E72
chr8	90488200	90505600	E73
chr8	90505600	90505800	E48
chr8	90505800	90506000	E71
chr8	90506000	90506400	E74
chr8	90506400	90506600	E80
chr8	90506600	90513600	E74
chr8	90513600	90513800	E72
chr8	90513800	90516000	E74
chr8	90516000	90516200	E84
chr8	90516200	90516400	E55
chr8	90516400	90518600	E74
chr8	90518600	90518800	E25
chr8	90518800	90521600	E73
chr8	90521600	90521800	E47
chr8	90521800	90529400	E73
chr8	90529400	90529600	E81
chr8	90529600	90529800	E45
chr8	90529800	90531600	E74
chr8	90531600	90531800	E46
chr8	90531800	90532000	E74
chr8	90532000	90532200	E72
chr8	90532200	90533000	E74
chr8	90533000	90533200	E72
chr8	90533200	90533400	E74
chr8	90533400	90533800	E84
chr8	90533800	90534000	E16
chr8	90534000	90534200	E84
chr8	90534200	90534600	E25
chr8	90534600	90534800	E22
chr8	90534800	90535200	E16
chr8	90535200	90536000	E84
chr8	90536000	90541400	E74
chr8	90541400	90541600	E72
chr8	90541600	90542400	E74
chr8	90542400	90542600	E46
chr8	90542600	90542800	E48
chr8	90542800	90546800	E74
chr8	90546800	90547000	E13
chr8	90547000	90547200	E7
chr8	90547200	90547400	E8
chr8	90547400	90547600	E13
chr8	90547600	90547800	E9
chr8	90547800	90548000	E6
chr8	90548000	90548200	E78
chr8	90548200	90550600	E74
chr8	90550600	90550800	E72
chr8	90550800	90553400	E74
chr8	90553400	90553600	E48
chr8	90553600	90554400	E74
chr8	90554400	90554600	E78
chr8	90554600	90554800	E13
chr8	90554800	90555000	E6
chr8	90555000	90555200	E13
chr8	90555200	90572200	E73
chr8	90572200	90572400	E46
chr8	90572400	90573000	E74
chr8	90573000	90573200	E13
chr8	90573200	90573400	E9
chr8	90573400	90573600	E13
chr8	90573600	90573800	E40
chr8	90573800	90574000	E39
chr8	90574000	90574600	E7
chr8	90574600	90574800	E82
chr8	90574800	90576200	E74
chr8	90576200	90576400	E45
chr8	90576400	90580000	E74
chr8	90580000	90580200	E72
chr8	90580200	90580400	E74
chr8	90580400	90580600	E72
chr8	90580600	90581200	E74
chr8	90581200	90581400	E71
chr8	90581400	90582400	E74
chr8	90582400	90582600	E25
chr8	90582600	90583400	E74
chr8	90583400	90583600	E72
chr8	90583600	90583800	E46
chr8	90583800	90585400	E74
chr8	90585400	90585600	E72
chr8	90585600	90586800	E74
chr8	90586800	90587000	E46
chr8	90587000	90588000	E74
chr8	90588000	90588200	E72
chr8	90588200	90591000	E74
chr8	90591000	90591200	E72
chr8	90591200	90593200	E74
chr8	90593200	90593400	E46
chr8	90593400	90594800	E74
chr8	90594800	90595000	E82
chr8	90595000	90595200	E7
chr8	90595200	90595400	E45
chr8	90595400	90597400	E74
chr8	90597400	90597600	E45
chr8	90597600	90599800	E73
chr8	90599800	90600000	E47
chr8	90600000	90608400	E73
chr8	90608400	90608600	E75
chr8	90608600	90609600	E74
chr8	90609600	90609800	E80
chr8	90609800	90615000	E74
chr8	90615000	90615200	E82
chr8	90615200	90615400	E6
chr8	90615400	90616200	E82
chr8	90616200	90616400	E6
chr8	90616400	90616600	E7
chr8	90616600	90617600	E82
chr8	90617600	90617800	E6
chr8	90617800	90618400	E82
chr8	90618400	90618600	E13
chr8	90618600	90618800	E12
chr8	90618800	90619000	E9
chr8	90619000	90619400	E50
chr8	90619400	90619800	E4
chr8	90619800	90620000	E8
chr8	90620000	90620200	E82
chr8	90620200	90620400	E6
chr8	90620400	90620600	E7
chr8	90620600	90620800	E82
chr8	90620800	90621000	E45
chr8	90621000	90622200	E74
chr8	90622200	90622400	E46
chr8	90622400	90623200	E74
chr8	90623200	90623400	E72
chr8	90623400	90623600	E74
chr8	90623600	90623800	E25
chr8	90623800	90624000	E82
chr8	90624000	90624200	E7
chr8	90624200	90624400	E82
chr8	90624400	90624600	E48
chr8	90624600	90625600	E74
chr8	90625600	90625800	E48
chr8	90625800	90629000	E74
chr8	90629000	90629200	E25
chr8	90629200	90629600	E82
chr8	90629600	90629800	E25
chr8	90629800	90637000	E73
chr8	90637000	90637200	E81
chr8	90637200	90639800	E74
chr8	90639800	90640000	E72
chr8	90640000	90640600	E74
chr8	90640600	90640800	E77
chr8	90640800	90641400	E74
chr8	90641400	90641600	E72
chr8	90641600	90642400	E74
chr8	90642400	90642600	E72
chr8	90642600	90643200	E74
chr8	90643200	90643600	E72
chr8	90643600	90644800	E74
chr8	90644800	90645000	E72
chr8	90645000	90647200	E74
chr8	90647200	90647400	E72
chr8	90647400	90648400	E74
chr8	90648400	90648600	E72
chr8	90648600	90649000	E74
chr8	90649000	90652800	E73
chr8	90652800	90656000	E74
chr8	90656000	90656200	E13
chr8	90656200	90656600	E82
chr8	90656600	90656800	E7
chr8	90656800	90657000	E13
chr8	90657000	90657600	E82
chr8	90657600	90657800	E74
chr8	90657800	90658200	E48
chr8	90658200	90658400	E74
chr8	90658400	90658600	E48
chr8	90658600	90660200	E74
chr8	90660200	90660400	E72
chr8	90660400	90664600	E74
chr8	90664600	90664800	E46
chr8	90664800	90668400	E74
chr8	90668400	90668600	E72
chr8	90668600	90668800	E49
chr8	90668800	90669600	E74
chr8	90669600	90669800	E77
chr8	90669800	90671600	E74
chr8	90671600	90671800	E72
chr8	90671800	90676000	E73
chr8	90676000	90676200	E46
chr8	90676200	90680800	E73
chr8	90680800	90681000	E47
chr8	90681000	90684800	E73
chr8	90684800	90685000	E75
chr8	90685000	90691200	E73
chr8	90691200	90691400	E72
chr8	90691400	90693800	E74
chr8	90693800	90694000	E45
chr8	90694000	90694200	E74
chr8	90694200	90694400	E49
chr8	90694400	90694600	E74
chr8	90694600	90694800	E72
chr8	90694800	90696800	E74
chr8	90696800	90697000	E48
chr8	90697000	90697600	E74
chr8	90697600	90697800	E72
chr8	90697800	90698800	E74
chr8	90698800	90699000	E45
chr8	90699000	90700000	E74
chr8	90700000	90700200	E48
chr8	90700200	90700400	E34
chr8	90700400	90701000	E74
chr8	90701000	90701200	E36
chr8	90701200	90701600	E82
chr8	90701600	90702200	E74
chr8	90702200	90702400	E78
chr8	90702400	90703200	E74
chr8	90703200	90703400	E72
chr8	90703400	90704000	E74
chr8	90704000	90704200	E49
chr8	90704200	90707000	E74
chr8	90707000	90707200	E45
chr8	90707200	90707600	E74
chr8	90707600	90707800	E46
chr8	90707800	90715600	E74
chr8	90715600	90715800	E71
chr8	90715800	90716600	E74
chr8	90716600	90716800	E37
chr8	90716800	90717000	E36
chr8	90717000	90717200	E38
chr8	90717200	90717400	E48
chr8	90717400	90718600	E74
chr8	90718600	90718800	E48
chr8	90718800	90720400	E74
chr8	90720400	90720600	E72
chr8	90720600	90720800	E45
chr8	90720800	90721000	E72
chr8	90721000	90723800	E74
chr8	90723800	90724000	E46
chr8	90724000	90726000	E74
chr8	90726000	90726200	E55
chr8	90726200	90726400	E36
chr8	90726400	90726600	E55
chr8	90726600	90726800	E37
chr8	90726800	90727400	E55
chr8	90727400	90727600	E53
chr8	90727600	90727800	E36
chr8	90727800	90728000	E84
chr8	90728000	90728200	E55
chr8	90728200	90728400	E54
chr8	90728400	90728600	E53
chr8	90728600	90728800	E37
chr8	90728800	90729000	E36
chr8	90729000	90729400	E54
chr8	90729400	90730400	E55
chr8	90730400	90730600	E13
chr8	90730600	90730800	E25
chr8	90730800	90731000	E24
chr8	90731000	90731400	E16
chr8	90731400	90731600	E56
chr8	90731600	90732000	E25
chr8	90732000	90732200	E56
chr8	90732200	90732400	E57
chr8	90732400	90732600	E16
chr8	90732600	90732800	E22
chr8	90732800	90733000	E27
chr8	90733000	90733200	E24
chr8	90733200	90733400	E15
chr8	90733400	90733600	E16
chr8	90733600	90733800	E84
chr8	90733800	90734000	E40
chr8	90734000	90734400	E16
chr8	90734400	90735000	E84
chr8	90735000	90735200	E16
chr8	90735200	90735600	E22
chr8	90735600	90735800	E32
chr8	90735800	90736000	E15
chr8	90736000	90736600	E70
chr8	90736600	90737000	E22
chr8	90737000	90737200	E14
chr8	90737200	90737400	E22
chr8	90737400	90737800	E18
chr8	90737800	90738000	E85
chr8	90738000	90738200	E67
chr8	90738200	90738400	E64
chr8	90738400	90738800	E67
chr8	90738800	90739200	E17
chr8	90739200	90739600	E67
chr8	90739600	90739800	E17
chr8	90739800	90740000	E60
chr8	90740000	90740400	E61
chr8	90740400	90740600	E63
chr8	90740600	90741000	E67
chr8	90741000	90741600	E85
chr8	90741600	90741800	E19
chr8	90741800	90742000	E20
chr8	90742000	90742200	E85
chr8	90742200	90742400	E20
chr8	90742400	90742800	E85
chr8	90742800	90743000	E64
chr8	90743000	90743400	E69
chr8	90743400	90743600	E68
chr8	90743600	90744000	E41
chr8	90744000	90744200	E3
chr8	90744200	90744400	E12
chr8	90744400	90744600	E9
chr8	90744600	90744800	E12
chr8	90744800	90745000	E82
chr8	90745000	90745400	E7
chr8	90745400	90745800	E82
chr8	90745800	90746000	E25
chr8	90746000	90746200	E13
chr8	90746200	90746400	E82
chr8	90746400	90746600	E83
chr8	90746600	90746800	E12
chr8	90746800	90747000	E83
chr8	90747000	90747200	E25
chr8	90747200	90747400	E82
chr8	90747400	90747600	E25
chr8	90747600	90747800	E50
chr8	90747800	90748000	E44
chr8	90748000	90749200	E82
chr8	90749200	90749400	E44
chr8	90749400	90749600	E35
chr8	90749600	90749800	E54
chr8	90749800	90750000	E55
chr8	90750000	90750200	E25
chr8	90750200	90750800	E82
chr8	90750800	90751200	E25
chr8	90751200	90751400	E82
chr8	90751400	90751800	E84
chr8	90751800	90752800	E74
chr8	90752800	90753000	E46
chr8	90753000	90753600	E74
chr8	90753600	90753800	E48
chr8	90753800	90755800	E82
chr8	90755800	90756000	E25
chr8	90756000	90756800	E82
chr8	90756800	90757000	E25
chr8	90757000	90757200	E82
chr8	90757200	90757400	E45
chr8	90757400	90757600	E7
chr8	90757600	90758200	E82
chr8	90758200	90758400	E13
chr8	90758400	90758800	E82
chr8	90758800	90759000	E77
chr8	90759000	90759400	E74
chr8	90759400	90759600	E55
chr8	90759600	90759800	E44
chr8	90759800	90760000	E36
chr8	90760000	90760200	E37
chr8	90760200	90760800	E82
chr8	90760800	90761000	E7
chr8	90761000	90761600	E82
chr8	90761600	90761800	E6
chr8	90761800	90762800	E82
chr8	90762800	90764600	E74
chr8	90764600	90765200	E82
chr8	90765200	90765400	E23
chr8	90765400	90765600	E82
chr8	90765600	90765800	E25
chr8	90765800	90766200	E82
chr8	90766200	90766400	E23
chr8	90766400	90767400	E24
chr8	90767400	90767800	E21
chr8	90767800	90768000	E26
chr8	90768000	90768200	E28
chr8	90768200	90768400	E29
chr8	90768400	90768600	E28
chr8	90768600	90768800	E29
chr8	90768800	90769000	E28
chr8	90769000	90769200	E21
chr8	90769200	90770000	E19
chr8	90770000	90770200	E20
chr8	90770200	90770400	E19
chr8	90770400	90770600	E20
chr8	90770600	90771000	E19
chr8	90771000	90771200	E21
chr8	90771200	90771400	E19
chr8	90771400	90771600	E21
chr8	90771600	90771800	E28
chr8	90771800	90772000	E29
chr8	90772000	90772200	E26
chr8	90772200	90772400	E33
chr8	90772400	90772600	E31
chr8	90772600	90772800	E32
chr8	90772800	90773000	E31
chr8	90773000	90773200	E25
chr8	90773200	90773600	E23
chr8	90773600	90774000	E33
chr8	90774000	90774200	E41
chr8	90774200	90774600	E35
chr8	90774600	90774800	E23
chr8	90774800	90775000	E25
chr8	90775000	90775200	E31
chr8	90775200	90775400	E39
chr8	90775400	90775600	E44
chr8	90775600	90775800	E33
chr8	90775800	90776000	E30
chr8	90776000	90776200	E51
chr8	90776200	90776400	E60
chr8	90776400	90776600	E34
chr8	90776600	90776800	E33
chr8	90776800	90777000	E35
chr8	90777000	90777200	E30
chr8	90777200	90777400	E25
chr8	90777400	90777800	E7
chr8	90777800	90778000	E32
chr8	90778000	90778200	E7
chr8	90778200	90778400	E6
chr8	90778400	90780800	E82
chr8	90780800	90781000	E7
chr8	90781000	90781200	E82
chr8	90781200	90781400	E13
chr8	90781400	90782200	E82
chr8	90782200	90782600	E74
chr8	90782600	90782800	E82
chr8	90782800	90784000	E74
chr8	90784000	90784200	E46
chr8	90784200	90787600	E74
chr8	90787600	90787800	E37
chr8	90787800	90788000	E48
chr8	90788000	90789000	E74
chr8	90789000	90789200	E72
chr8	90789200	90789600	E44
chr8	90789600	90789800	E79
chr8	90789800	90791800	E74
chr8	90791800	90792600	E82
chr8	90792600	90792800	E7
chr8	90792800	90793000	E82
chr8	90793000	90793200	E9
chr8	90793200	90793800	E66
chr8	90793800	90794000	E65
chr8	90794000	90794200	E63
chr8	90794200	90795000	E85
chr8	90795000	90795200	E69
chr8	90795200	90795400	E14
chr8	90795400	90795600	E12
chr8	90795600	90795800	E11
chr8	90795800	90796400	E12
chr8	90796400	90796600	E11
chr8	90796600	90796800	E10
chr8	90796800	90797000	E1
chr8	90797000	90797200	E66
chr8	90797200	90797600	E41
chr8	90797600	90797800	E44
chr8	90797800	90798200	E82
chr8	90798200	90798400	E44
chr8	90798400	90798600	E7
chr8	90798600	90798800	E82
chr8	90798800	90799000	E25
chr8	90799000	90799200	E13
chr8	90799200	90799400	E7
chr8	90799400	90799600	E6
chr8	90799600	90800200	E82
chr8	90800200	90801600	E74
chr8	90801600	90801800	E25
chr8	90801800	90802000	E13
chr8	90802000	90802200	E82
chr8	90802200	90802400	E7
chr8	90802400	90802600	E25
chr8	90802600	90803200	E82
chr8	90803200	90803400	E7
chr8	90803400	90803600	E13
chr8	90803600	90803800	E6
chr8	90803800	90804000	E82
chr8	90804000	90804200	E13
chr8	90804200	90804400	E7
chr8	90804400	90804600	E25
chr8	90804600	90805200	E82
chr8	90805200	90805600	E44
chr8	90805600	90805800	E8
chr8	90805800	90806800	E82
chr8	90806800	90807000	E13
chr8	90807000	90807600	E4
chr8	90807600	90808000	E9
chr8	90808000	90808400	E11
chr8	90808400	90808600	E3
chr8	90808600	90808800	E4
chr8	90808800	90809000	E11
chr8	90809000	90809200	E10
chr8	90809200	90809400	E9
chr8	90809400	90809800	E3
chr8	90809800	90810000	E9
chr8	90810000	90810600	E10
chr8	90810600	90811400	E2
chr8	90811400	90811600	E1
chr8	90811600	90811800	E14
chr8	90811800	90812200	E1
chr8	90812200	90812400	E18
chr8	90812400	90812600	E10
chr8	90812600	90813000	E2
chr8	90813000	90813200	E11
chr8	90813200	90813400	E10
chr8	90813400	90813600	E2
chr8	90813600	90814400	E65
chr8	90814400	90814800	E14
chr8	90814800	90815200	E11
chr8	90815200	90815600	E12
chr8	90815600	90815800	E7
chr8	90815800	90816000	E82
chr8	90816000	90816200	E48
chr8	90816200	90816400	E82
chr8	90816400	90816800	E6
chr8	90816800	90817200	E82
chr8	90817200	90817400	E6
chr8	90817400	90817800	E82
chr8	90817800	90818600	E74
chr8	90818600	90818800	E46
chr8	90818800	90819200	E82
chr8	90819200	90819400	E38
chr8	90819400	90819600	E55
chr8	90819600	90819800	E76
chr8	90819800	90820000	E81
chr8	90820000	90822000	E74
chr8	90822000	90822200	E46
chr8	90822200	90822800	E74
chr8	90822800	90823200	E82
chr8	90823200	90823400	E13
chr8	90823400	90824000	E82
chr8	90824000	90824200	E56
chr8	90824200	90824400	E54
chr8	90824400	90826600	E82
chr8	90826600	90826800	E74
chr8	90826800	90827200	E12
chr8	90827200	90827400	E9
chr8	90827400	90827600	E41
chr8	90827600	90827800	E66
chr8	90827800	90828000	E4
chr8	90828000	90828200	E40
chr8	90828200	90828600	E7
chr8	90828600	90828800	E77
chr8	90828800	90829400	E82
chr8	90829400	90829600	E25
chr8	90829600	90830000	E82
chr8	90830000	90830200	E48
chr8	90830200	90830400	E46
chr8	90830400	90830800	E74
chr8	90830800	90831000	E81
chr8	90831000	90832400	E74
chr8	90832400	90832800	E72
chr8	90832800	90834600	E74
chr8	90834600	90834800	E48
chr8	90834800	90836000	E74
chr8	90836000	90836200	E13
chr8	90836200	90836600	E82
chr8	90836600	90836800	E74
chr8	90836800	90837000	E45
chr8	90837000	90837600	E82
chr8	90837600	90838200	E13
chr8	90838200	90838400	E9
chr8	90838400	90838600	E12
chr8	90838600	90838800	E8
chr8	90838800	90839200	E11
chr8	90839200	90839400	E12
chr8	90839400	90840600	E82
chr8	90840600	90841000	E6
chr8	90841000	90841400	E82
chr8	90841400	90841600	E44
chr8	90841600	90841800	E74
chr8	90841800	90842000	E48
chr8	90842000	90842200	E82
chr8	90842200	90842400	E13
chr8	90842400	90843600	E74
chr8	90843600	90843800	E76
chr8	90843800	90844400	E74
chr8	90844400	90844800	E12
chr8	90844800	90845400	E11
chr8	90845400	90845600	E14
chr8	90845600	90845800	E69
chr8	90845800	90846000	E19
chr8	90846000	90846800	E85
chr8	90846800	90847200	E67
chr8	90847200	90847800	E85
chr8	90847800	90848800	E67
chr8	90848800	90849600	E85
chr8	90849600	90849800	E67
chr8	90849800	90850000	E65
chr8	90850000	90850200	E3
chr8	90850200	90850400	E40
chr8	90850400	90850600	E8
chr8	90850600	90850800	E6
chr8	90850800	90851000	E7
chr8	90851000	90851200	E82
chr8	90851200	90851400	E32
chr8	90851400	90851600	E36
chr8	90851600	90851800	E55
chr8	90851800	90852000	E37
chr8	90852000	90852200	E38
chr8	90852200	90852800	E55
chr8	90852800	90853000	E38
chr8	90853000	90853200	E37
chr8	90853200	90853600	E82
chr8	90853600	90853800	E45
chr8	90853800	90855200	E74
chr8	90855200	90855400	E46
chr8	90855400	90856200	E74
chr8	90856200	90856400	E76
chr8	90856400	90856600	E7
chr8	90856600	90856800	E32
chr8	90856800	90857200	E9
chr8	90857200	90857400	E8
chr8	90857400	90857600	E50
chr8	90857600	90857800	E8
chr8	90857800	90858200	E13
chr8	90858200	90858400	E6
chr8	90858400	90858600	E5
chr8	90858600	90858800	E7
chr8	90858800	90859000	E12
chr8	90859000	90859600	E13
chr8	90859600	90859800	E25
chr8	90859800	90860000	E13
chr8	90860000	90860200	E70
chr8	90860200	90860400	E10
chr8	90860400	90860600	E17
chr8	90860600	90860800	E19
chr8	90860800	90861000	E21
chr8	90861000	90861200	E32
chr8	90861200	90863000	E82
chr8	90863000	90864000	E74
chr8	90864000	90864200	E48
chr8	90864200	90864800	E74
chr8	90864800	90865000	E46
chr8	90865000	90867600	E74
chr8	90867600	90867800	E38
chr8	90867800	90868000	E43
chr8	90868000	90868200	E64
chr8	90868200	90868400	E60
chr8	90868400	90868600	E64
chr8	90868600	90868800	E51
chr8	90868800	90869000	E12
chr8	90869000	90870000	E82
chr8	90870000	90870200	E74
chr8	90870200	90870400	E71
chr8	90870400	90871200	E74
chr8	90871200	90871400	E77
chr8	90871400	90873000	E74
chr8	90873000	90873200	E45
chr8	90873200	90874200	E74
chr8	90874200	90874400	E45
chr8	90874400	90874800	E82
chr8	90874800	90875000	E13
chr8	90875000	90876600	E74
chr8	90876600	90876800	E46
chr8	90876800	90878000	E74
chr8	90878000	90878200	E25
chr8	90878200	90878600	E74
chr8	90878600	90878800	E45
chr8	90878800	90879000	E49
chr8	90879000	90879200	E74
chr8	90879200	90879400	E79
chr8	90879400	90879600	E72
chr8	90879600	90879800	E45
chr8	90879800	90881800	E74
chr8	90881800	90882000	E72
chr8	90882000	90882400	E74
chr8	90882400	90882800	E25
chr8	90882800	90883000	E23
chr8	90883000	90883200	E5
chr8	90883200	90883600	E25
chr8	90883600	90886200	E74
chr8	90886200	90886400	E45
chr8	90886400	90886800	E74
chr8	90886800	90887000	E48
chr8	90887000	90888000	E74
chr8	90888000	90888200	E72
chr8	90888200	90889400	E74
chr8	90889400	90889600	E49
chr8	90889600	90891000	E74
chr8	90891000	90891200	E72
chr8	90891200	90893200	E74
chr8	90893200	90893400	E72
chr8	90893400	90893600	E46
chr8	90893600	90898600	E74
chr8	90898600	90898800	E46
chr8	90898800	90899200	E74
chr8	90899200	90899400	E72
chr8	90899400	90901000	E74
chr8	90901000	90901200	E44
chr8	90901200	90903000	E74
chr8	90903000	90903200	E46
chr8	90903200	90905400	E74
chr8	90905400	90905600	E72
chr8	90905600	90906400	E74
chr8	90906400	90906600	E44
chr8	90906600	90907400	E82
chr8	90907400	90907600	E25
chr8	90907600	90908600	E74
chr8	90908600	90908800	E12
chr8	90908800	90910000	E82
chr8	90910000	90910200	E25
chr8	90910200	90910400	E72
chr8	90910400	90911000	E74
chr8	90911000	90911200	E80
chr8	90911200	90911400	E74
chr8	90911400	90911600	E75
chr8	90911600	90912000	E74
chr8	90912000	90912200	E48
chr8	90912200	90912600	E82
chr8	90912600	90912800	E44
chr8	90912800	90913000	E31
chr8	90913000	90913200	E5
chr8	90913200	90913400	E38
chr8	90913400	90913600	E30
chr8	90913600	90913800	E28
chr8	90913800	90914000	E85
chr8	90914000	90915800	E19
chr8	90915800	90916000	E20
chr8	90916000	90916200	E85
chr8	90916200	90916400	E20
chr8	90916400	90917200	E85
chr8	90917200	90917400	E28
chr8	90917400	90917600	E21
chr8	90917600	90917800	E26
chr8	90917800	90918000	E24
chr8	90918000	90918200	E25
chr8	90918200	90918400	E77
chr8	90918400	90918600	E74
chr8	90918600	90918800	E45
chr8	90918800	90919200	E82
chr8	90919200	90919400	E7
chr8	90919400	90919600	E36
chr8	90919600	90920000	E82
chr8	90920000	90920200	E25
chr8	90920200	90920600	E82
chr8	90920600	90920800	E13
chr8	90920800	90924000	E74
chr8	90924000	90924200	E80
chr8	90924200	90925000	E74
chr8	90925000	90925200	E48
chr8	90925200	90925600	E82
chr8	90925600	90925800	E13
chr8	90925800	90926000	E48
chr8	90926000	90927800	E74
chr8	90927800	90928000	E25
chr8	90928000	90929200	E74
chr8	90929200	90929400	E48
chr8	90929400	90929800	E74
chr8	90929800	90930000	E72
chr8	90930000	90932000	E74
chr8	90932000	90932200	E72
chr8	90932200	90934600	E74
chr8	90934600	90935400	E82
chr8	90935400	90935600	E56
chr8	90935600	90935800	E82
chr8	90935800	90936000	E13
chr8	90936000	90937000	E74
chr8	90937000	90937200	E46
chr8	90937200	90939000	E74
chr8	90939000	90939200	E25
chr8	90939200	90940000	E74
chr8	90940000	90940200	E76
chr8	90940200	90940400	E34
chr8	90940400	90940600	E74
chr8	90940600	90940800	E55
chr8	90940800	90941000	E74
chr8	90941000	90941200	E72
chr8	90941200	90945000	E74
chr8	90945000	90945200	E72
chr8	90945200	90947000	E74
chr8	90947000	90947200	E25
chr8	90947200	90947600	E82
chr8	90947600	90947800	E48
chr8	90947800	90948000	E25
chr8	90948000	90951200	E74
chr8	90951200	90951400	E13
chr8	90951400	90951600	E82
chr8	90951600	90951800	E74
chr8	90951800	90952000	E48
chr8	90952000	90953000	E74
chr8	90953000	90953200	E48
chr8	90953200	90953400	E36
chr8	90953400	90953600	E37
chr8	90953600	90953800	E35
chr8	90953800	90954000	E38
chr8	90954000	90954200	E48
chr8	90954200	90954400	E82
chr8	90954400	90954600	E44
chr8	90954600	90954800	E48
chr8	90954800	90955200	E55
chr8	90955200	90955400	E54
chr8	90955400	90955600	E38
chr8	90955600	90955800	E74
chr8	90955800	90956000	E46
chr8	90956000	90956200	E74
chr8	90956200	90956600	E82
chr8	90956600	90957000	E74
chr8	90957000	90957200	E46
chr8	90957200	90957600	E74
chr8	90957600	90957800	E72
chr8	90957800	90958600	E74
chr8	90958600	90958800	E82
chr8	90958800	90959000	E25
chr8	90959000	90959200	E82
chr8	90959200	90960000	E74
chr8	90960000	90960200	E82
chr8	90960200	90960400	E25
chr8	90960400	90961400	E82
chr8	90961400	90961600	E44
chr8	90961600	90961800	E77
chr8	90961800	90962000	E16
chr8	90962000	90962200	E7
chr8	90962200	90962400	E54
chr8	90962400	90962600	E82
chr8	90962600	90962800	E46
chr8	90962800	90965200	E74
chr8	90965200	90965400	E48
chr8	90965400	90965800	E82
chr8	90965800	90966000	E36
chr8	90966000	90966200	E37
chr8	90966200	90970800	E74
chr8	90970800	90971000	E48
chr8	90971000	90972200	E74
chr8	90972200	90972400	E48
chr8	90972400	90972600	E45
chr8	90972600	90972800	E48
chr8	90972800	90973200	E76
chr8	90973200	90976600	E74
chr8	90976600	90976800	E13
chr8	90976800	90977200	E82
chr8	90977200	90979400	E74
chr8	90979400	90979600	E36
chr8	90979600	90980600	E82
chr8	90980600	90980800	E13
chr8	90980800	90982000	E74
chr8	90982000	90982200	E45
chr8	90982200	90982600	E82
chr8	90982600	90982800	E13
chr8	90982800	90983000	E25
chr8	90983000	90984200	E23
chr8	90984200	90984400	E22
chr8	90984400	90984800	E23
chr8	90984800	90985600	E25
chr8	90985600	90986000	E23
chr8	90986000	90986200	E56
chr8	90986200	90986400	E22
chr8	90986400	90986600	E21
chr8	90986600	90986800	E28
chr8	90986800	90987200	E17
chr8	90987200	90987400	E28
chr8	90987400	90987600	E22
chr8	90987600	90987800	E25
chr8	90987800	90988000	E84
chr8	90988000	90988200	E16
chr8	90988200	90988400	E25
chr8	90988400	90988600	E27
chr8	90988600	90989400	E82
chr8	90989400	90989600	E25
chr8	90989600	90990200	E82
chr8	90990200	90990400	E25
chr8	90990400	90990600	E23
chr8	90990600	90990800	E25
chr8	90990800	90991000	E23
chr8	90991000	90991200	E25
chr8	90991200	90991400	E31
chr8	90991400	90992800	E24
chr8	90992800	90993000	E21
chr8	90993000	90993200	E20
chr8	90993200	90993800	E85
chr8	90993800	90994000	E20
chr8	90994000	90994200	E85
chr8	90994200	90994800	E20
chr8	90994800	90996000	E19
chr8	90996000	90996200	E20
chr8	90996200	90996400	E19
chr8	90996400	90996600	E20
chr8	90996600	90996800	E85
chr8	90996800	90997000	E19
chr8	90997000	90997400	E20
chr8	90997400	90997600	E70
chr8	90997600	90997800	E77
chr8	90997800	90998200	E82
chr8	90998200	90998400	E13
chr8	90998400	90999800	E82
chr8	90999800	91000400	E74
chr8	91000400	91000600	E48
chr8	91000600	91000800	E38
chr8	91000800	91001000	E55
chr8	91001000	91001200	E36
chr8	91001200	91001400	E82
chr8	91001400	91001600	E38
chr8	91001600	91001800	E36
chr8	91001800	91002000	E37
chr8	91002000	91002200	E38
chr8	91002200	91002400	E48
chr8	91002400	91005400	E74
chr8	91005400	91005800	E48
chr8	91005800	91006000	E74
chr8	91006000	91006200	E45
chr8	91006200	91006800	E74
chr8	91006800	91007000	E25
chr8	91007000	91007400	E82
chr8	91007400	91007600	E25
chr8	91007600	91007800	E48
chr8	91007800	91008000	E31
chr8	91008000	91008200	E7
chr8	91008200	91010200	E74
chr8	91010200	91010400	E46
chr8	91010400	91011000	E74
chr8	91011000	91011200	E45
chr8	91011200	91011400	E55
chr8	91011400	91011600	E36
chr8	91011600	91011800	E37
chr8	91011800	91012000	E38
chr8	91012000	91012200	E39
chr8	91012200	91012400	E36
chr8	91012400	91012600	E58
chr8	91012600	91012800	E60
chr8	91012800	91013600	E85
chr8	91013600	91014600	E19
chr8	91014600	91015200	E20
chr8	91015200	91015400	E85
chr8	91015400	91015600	E51
chr8	91015600	91016000	E62
chr8	91016000	91016200	E32
chr8	91016200	91016400	E38
chr8	91016400	91016600	E58
chr8	91016600	91016800	E37
chr8	91016800	91017000	E31
chr8	91017000	91017400	E61
chr8	91017400	91017600	E64
chr8	91017600	91018000	E67
chr8	91018000	91018200	E64
chr8	91018200	91018600	E67
chr8	91018600	91018800	E63
chr8	91018800	91019000	E62
chr8	91019000	91019200	E68
chr8	91019200	91019400	E7
chr8	91019400	91019600	E77
chr8	91019600	91020200	E82
chr8	91020200	91020400	E25
chr8	91020400	91025600	E74
chr8	91025600	91025800	E13
chr8	91025800	91026000	E82
chr8	91026000	91026200	E7
chr8	91026200	91026800	E82
chr8	91026800	91027000	E25
chr8	91027000	91028800	E74
chr8	91028800	91029000	E45
chr8	91029000	91029600	E82
chr8	91029600	91030000	E7
chr8	91030000	91030200	E5
chr8	91030200	91030400	E7
chr8	91030400	91030600	E38
chr8	91030600	91034400	E74
chr8	91034400	91034600	E71
chr8	91034600	91035200	E74
chr8	91035200	91035400	E76
chr8	91035400	91036000	E74
chr8	91036000	91036200	E48
chr8	91036200	91038800	E74
chr8	91038800	91039000	E25
chr8	91039000	91045200	E74
chr8	91045200	91045400	E71
chr8	91045400	91046200	E74
chr8	91046200	91046400	E72
chr8	91046400	91046600	E74
chr8	91046600	91047400	E82
chr8	91047400	91051000	E74
chr8	91051000	91051200	E72
chr8	91051200	91052000	E74
chr8	91052000	91052200	E45
chr8	91052200	91052800	E74
chr8	91052800	91053000	E44
chr8	91053000	91054600	E82
chr8	91054600	91054800	E7
chr8	91054800	91055000	E82
chr8	91055000	91055200	E6
chr8	91055200	91055400	E5
chr8	91055400	91055600	E7
chr8	91055600	91055800	E6
chr8	91055800	91057000	E74
chr8	91057000	91057200	E45
chr8	91057200	91057400	E77
chr8	91057400	91057600	E72
chr8	91057600	91058800	E74
chr8	91058800	91059000	E46
chr8	91059000	91060600	E74
chr8	91060600	91060800	E81
chr8	91060800	91061000	E46
chr8	91061000	91062000	E74
chr8	91062000	91062200	E55
chr8	91062200	91062400	E35
chr8	91062400	91062600	E82
chr8	91062600	91062800	E25
chr8	91062800	91063000	E82
chr8	91063000	91063200	E48
chr8	91063200	91065600	E74
chr8	91065600	91065800	E72
chr8	91065800	91067600	E74
chr8	91067600	91067800	E79
chr8	91067800	91068000	E74
chr8	91068000	91068200	E46
chr8	91068200	91068400	E13
chr8	91068400	91070600	E74
chr8	91070600	91070800	E78
chr8	91070800	91073800	E74
chr8	91073800	91074000	E76
chr8	91074000	91074200	E38
chr8	91074200	91074400	E48
chr8	91074400	91074800	E74
chr8	91074800	91075000	E48
chr8	91075000	91080000	E74
chr8	91080000	91080200	E72
chr8	91080200	91087600	E73
chr8	91087600	91087800	E72
chr8	91087800	91088200	E74
chr8	91088200	91088400	E45
chr8	91088400	91103400	E73
chr8	91103400	91103600	E45
chr8	91103600	91103800	E74
chr8	91103800	91104000	E72
chr8	91104000	91105400	E74
chr8	91105400	91105600	E79
chr8	91105600	91108000	E74
chr8	91108000	91108200	E80
chr8	91108200	91112600	E74
chr8	91112600	91112800	E72
chr8	91112800	91114400	E74
chr8	91114400	91114600	E80
chr8	91114600	91115000	E74
chr8	91115000	91115200	E25
chr8	91115200	91116600	E82
chr8	91116600	91117600	E74
chr8	91117600	91117800	E46
chr8	91117800	91120400	E74
chr8	91120400	91120600	E72
chr8	91120600	91121400	E74
chr8	91121400	91121600	E72
chr8	91121600	91124400	E74
chr8	91124400	91124600	E72
chr8	91124600	91130400	E74
chr8	91130400	91130600	E49
chr8	91130600	91133800	E74
chr8	91133800	91134000	E81
chr8	91134000	91136800	E74
chr8	91136800	91137000	E48
chr8	91137000	91137400	E74
chr8	91137400	91137800	E82
chr8	91137800	91138000	E13
chr8	91138000	91138400	E7
chr8	91138400	91138600	E82
chr8	91138600	91138800	E7
chr8	91138800	91139000	E82
chr8	91139000	91139200	E6
chr8	91139200	91139600	E7
chr8	91139600	91140000	E82
chr8	91140000	91141200	E74
chr8	91141200	91141400	E46
chr8	91141400	91145800	E74
chr8	91145800	91146000	E75
chr8	91146000	91146200	E74
chr8	91146200	91146400	E72
chr8	91146400	91148800	E74
chr8	91148800	91149000	E45
chr8	91149000	91150000	E74
chr8	91150000	91150200	E48
chr8	91150200	91151600	E74
chr8	91151600	91151800	E72
chr8	91151800	91153000	E74
chr8	91153000	91153200	E46
chr8	91153200	91154200	E74
chr8	91154200	91154400	E48
chr8	91154400	91156400	E74
chr8	91156400	91156600	E46
chr8	91156600	91157000	E74
chr8	91157000	91157200	E45
chr8	91157200	91159600	E74
chr8	91159600	91159800	E48
chr8	91159800	91162000	E74
chr8	91162000	91162200	E44
chr8	91162200	91163200	E74
chr8	91163200	91163400	E46
chr8	91163400	91163600	E45
chr8	91163600	91170200	E74
chr8	91170200	91170400	E72
chr8	91170400	91170800	E74
chr8	91170800	91171000	E25
chr8	91171000	91175800	E74
chr8	91175800	91176000	E46
chr8	91176000	91176200	E74
chr8	91176200	91176600	E48
chr8	91176600	91177000	E74
chr8	91177000	91177200	E48
chr8	91177200	91177400	E74
chr8	91177400	91177600	E46
chr8	91177600	91179200	E74
chr8	91179200	91179400	E72
chr8	91179400	91180000	E74
chr8	91180000	91180200	E72
chr8	91180200	91180800	E74
chr8	91180800	91181000	E48
chr8	91181000	91181200	E72
chr8	91181200	91182600	E74
chr8	91182600	91182800	E72
chr8	91182800	91183000	E77
chr8	91183000	91184200	E74
chr8	91184200	91184400	E45
chr8	91184400	91193000	E74
chr8	91193000	91193200	E77
chr8	91193200	91193800	E74
chr8	91193800	91194000	E45
chr8	91194000	91195800	E74
chr8	91195800	91196000	E48
chr8	91196000	91199800	E74
chr8	91199800	91200000	E46
chr8	91200000	91200200	E74
chr8	91200200	91200400	E46
chr8	91200400	91201000	E74
chr8	91201000	91201200	E72
chr8	91201200	91201400	E45
chr8	91201400	91201600	E13
chr8	91201600	91202000	E82
chr8	91202000	91203800	E74
chr8	91203800	91204000	E72
chr8	91204000	91213400	E73
chr8	91213400	91213600	E72
chr8	91213600	91216200	E74
chr8	91216200	91216400	E46
chr8	91216400	91216800	E74
chr8	91216800	91217000	E81
chr8	91217000	91217200	E72
chr8	91217200	91219600	E74
chr8	91219600	91220000	E45
chr8	91220000	91220200	E46
chr8	91220200	91221400	E74
chr8	91221400	91221600	E13
chr8	91221600	91223800	E74
chr8	91223800	91224000	E48
chr8	91224000	91224200	E74
chr8	91224200	91224400	E48
chr8	91224400	91226400	E74
chr8	91226400	91226600	E48
chr8	91226600	91226800	E38
chr8	91226800	91227200	E82
chr8	91227200	91227400	E13
chr8	91227400	91228600	E74
chr8	91228600	91228800	E48
chr8	91228800	91229400	E55
chr8	91229400	91229600	E25
chr8	91229600	91235200	E73
chr8	91235200	91235400	E47
chr8	91235400	91241200	E73
chr8	91241200	91241400	E78
chr8	91241400	91243200	E74
chr8	91243200	91243400	E82
chr8	91243400	91243800	E56
chr8	91243800	91244000	E83
chr8	91244000	91248600	E73
chr8	91248600	91248800	E47
chr8	91248800	91249200	E74
chr8	91249200	91249400	E76
chr8	91249400	91251400	E74
chr8	91251400	91251600	E78
chr8	91251600	91256000	E74
chr8	91256000	91256200	E72
chr8	91256200	91262400	E74
chr8	91262400	91262600	E46
chr8	91262600	91264400	E74
chr8	91264400	91264600	E13
chr8	91264600	91265600	E74
chr8	91265600	91265800	E46
chr8	91265800	91268400	E74
chr8	91268400	91268600	E72
chr8	91268600	91278200	E73
chr8	91278200	91278400	E46
chr8	91278400	91278600	E81
chr8	91278600	91280000	E74
chr8	91280000	91280200	E44
chr8	91280200	91281600	E74
chr8	91281600	91281800	E80
chr8	91281800	91282400	E74
chr8	91282400	91282600	E72
chr8	91282600	91285200	E74
chr8	91285200	91285400	E79
chr8	91285400	91287200	E74
chr8	91287200	91287600	E73
chr8	91287600	91287800	E47
chr8	91287800	91290000	E73
chr8	91290000	91291400	E74
chr8	91291400	91291600	E72
chr8	91291600	91292000	E74
chr8	91292000	91292200	E38
chr8	91292200	91292400	E48
chr8	91292400	91295000	E74
chr8	91295000	91295200	E46
chr8	91295200	91297800	E74
chr8	91297800	91298000	E48
chr8	91298000	91298200	E74
chr8	91298200	91298400	E49
chr8	91298400	91300000	E74
chr8	91300000	91300200	E72
chr8	91300200	91300400	E74
chr8	91300400	91300600	E48
chr8	91300600	91300800	E74
chr8	91300800	91301000	E72
chr8	91301000	91301200	E46
chr8	91301200	91301400	E45
chr8	91301400	91304200	E74
chr8	91304200	91304400	E48
chr8	91304400	91308400	E74
chr8	91308400	91308600	E72
chr8	91308600	91309800	E74
chr8	91309800	91310000	E72
chr8	91310000	91310200	E44
chr8	91310200	91310400	E55
chr8	91310400	91310600	E48
chr8	91310600	91314000	E74
chr8	91314000	91314200	E76
chr8	91314200	91315000	E74
chr8	91315000	91315200	E46
chr8	91315200	91317600	E74
chr8	91317600	91317800	E72
chr8	91317800	91321200	E74
chr8	91321200	91321400	E13
chr8	91321400	91322400	E74
chr8	91322400	91322600	E45
chr8	91322600	91324200	E74
chr8	91324200	91324400	E72
chr8	91324400	91326800	E74
chr8	91326800	91327000	E25
chr8	91327000	91330600	E74
chr8	91330600	91330800	E71
chr8	91330800	91331000	E74
chr8	91331000	91331200	E72
chr8	91331200	91333800	E74
chr8	91333800	91334000	E71
chr8	91334000	91334200	E79
chr8	91334200	91337800	E74
chr8	91337800	91338000	E49
chr8	91338000	91341000	E74
chr8	91341000	91341400	E72
chr8	91341400	91342800	E74
chr8	91342800	91343000	E72
chr8	91343000	91345800	E74
chr8	91345800	91346400	E72
chr8	91346400	91347000	E74
chr8	91347000	91347200	E72
chr8	91347200	91353200	E74
chr8	91353200	91353400	E72
chr8	91353400	91355200	E74
chr8	91355200	91355400	E71
chr8	91355400	91356000	E55
chr8	91356000	91356200	E54
chr8	91356200	91356400	E36
chr8	91356400	91356800	E55
chr8	91356800	91357000	E74
chr8	91357000	91357200	E72
chr8	91357200	91359200	E74
chr8	91359200	91359400	E72
chr8	91359400	91361000	E74
chr8	91361000	91361200	E72
chr8	91361200	91362000	E74
chr8	91362000	91362200	E72
chr8	91362200	91362400	E46
chr8	91362400	91363200	E74
chr8	91363200	91363400	E48
chr8	91363400	91364200	E74
chr8	91364200	91364400	E46
chr8	91364400	91367800	E74
chr8	91367800	91368000	E72
chr8	91368000	91368200	E74
chr8	91368200	91368400	E81
chr8	91368400	91369200	E74
chr8	91369200	91369400	E72
chr8	91369400	91372400	E73
chr8	91372400	91372600	E47
chr8	91372600	91376600	E73
chr8	91376600	91376800	E47
chr8	91376800	91386800	E73
chr8	91386800	91387000	E47
chr8	91387000	91390200	E74
chr8	91390200	91390400	E44
chr8	91390400	91394200	E74
chr8	91394200	91394400	E79
chr8	91394400	91395000	E74
chr8	91395000	91395200	E72
chr8	91395200	91399600	E74
chr8	91399600	91399800	E72
chr8	91399800	91400600	E74
chr8	91400600	91400800	E45
chr8	91400800	91401400	E74
chr8	91401400	91401600	E72
chr8	91401600	91403000	E74
chr8	91403000	91403400	E72
chr8	91403400	91403600	E80
chr8	91403600	91404600	E74
chr8	91404600	91404800	E48
chr8	91404800	91407200	E74
chr8	91407200	91407400	E46
chr8	91407400	91411000	E74
chr8	91411000	91411200	E72
chr8	91411200	91413600	E74
chr8	91413600	91414000	E72
chr8	91414000	91417200	E74
chr8	91417200	91417400	E46
chr8	91417400	91418200	E74
chr8	91418200	91418400	E45
chr8	91418400	91418600	E74
chr8	91418600	91418800	E46
chr8	91418800	91419000	E74
chr8	91419000	91419200	E72
chr8	91419200	91423200	E74
chr8	91423200	91423400	E46
chr8	91423400	91423600	E74
chr8	91423600	91423800	E48
chr8	91423800	91425200	E74
chr8	91425200	91425400	E46
chr8	91425400	91429000	E74
chr8	91429000	91429200	E44
chr8	91429200	91429400	E74
chr8	91429400	91429600	E49
chr8	91429600	91438000	E73
chr8	91438000	91438200	E25
chr8	91438200	91440600	E74
chr8	91440600	91440800	E71
chr8	91440800	91446600	E74
chr8	91446600	91446800	E79
chr8	91446800	91447000	E74
chr8	91447000	91447200	E45
chr8	91447200	91449200	E74
chr8	91449200	91449400	E72
chr8	91449400	91449600	E74
chr8	91449600	91449800	E48
chr8	91449800	91453800	E74
chr8	91453800	91454000	E45
chr8	91454000	91454400	E74
chr8	91454400	91454600	E46
chr8	91454600	91458000	E74
chr8	91458000	91458200	E49
chr8	91458200	91458600	E74
chr8	91458600	91458800	E72
chr8	91458800	91459200	E74
chr8	91459200	91459400	E45
chr8	91459400	91460400	E74
chr8	91460400	91460600	E72
chr8	91460600	91460800	E74
chr8	91460800	91461000	E46
chr8	91461000	91461200	E80
chr8	91461200	91462600	E74
chr8	91462600	91462800	E72
chr8	91462800	91465400	E74
chr8	91465400	91465800	E72
chr8	91465800	91466000	E74
chr8	91466000	91466200	E72
chr8	91466200	91469000	E74
chr8	91469000	91469200	E25
chr8	91469200	91471000	E74
chr8	91471000	91471200	E46
chr8	91471200	91475000	E74
chr8	91475000	91475200	E72
chr8	91475200	91475400	E71
chr8	91475400	91477000	E74
chr8	91477000	91477200	E80
chr8	91477200	91478800	E74
chr8	91478800	91479000	E13
chr8	91479000	91479200	E22
chr8	91479200	91479400	E56
chr8	91479400	91479600	E22
chr8	91479600	91479800	E70
chr8	91479800	91480000	E62
chr8	91480000	91480200	E41
chr8	91480200	91480400	E62
chr8	91480400	91480600	E57
chr8	91480600	91480800	E55
chr8	91480800	91484600	E74
chr8	91484600	91484800	E46
chr8	91484800	91485200	E74
chr8	91485200	91485400	E48
chr8	91485400	91487000	E74
chr8	91487000	91487200	E72
chr8	91487200	91487400	E74
chr8	91487400	91487600	E72
chr8	91487600	91488000	E74
chr8	91488000	91488200	E76
chr8	91488200	91491400	E74
chr8	91491400	91491600	E25
chr8	91491600	91491800	E82
chr8	91491800	91492000	E25
chr8	91492000	91494800	E74
chr8	91494800	91495000	E77
chr8	91495000	91497600	E74
chr8	91497600	91497800	E82
chr8	91497800	91498000	E25
chr8	91498000	91498400	E74
chr8	91498400	91498600	E46
chr8	91498600	91498800	E72
chr8	91498800	91500000	E74
chr8	91500000	91500200	E72
chr8	91500200	91504000	E74
chr8	91504000	91504200	E73
chr8	91504200	91507400	E74
chr8	91507400	91507600	E72
chr8	91507600	91513800	E74
chr8	91513800	91514000	E46
chr8	91514000	91518600	E74
chr8	91518600	91518800	E45
chr8	91518800	91519000	E74
chr8	91519000	91519200	E72
chr8	91519200	91520400	E74
chr8	91520400	91520600	E13
chr8	91520600	91523200	E74
chr8	91523200	91523400	E45
chr8	91523400	91523600	E74
chr8	91523600	91523800	E44
chr8	91523800	91524000	E45
chr8	91524000	91524800	E74
chr8	91524800	91525000	E72
chr8	91525000	91530600	E74
chr8	91530600	91530800	E49
chr8	91530800	91533000	E74
chr8	91533000	91533200	E46
chr8	91533200	91535400	E74
chr8	91535400	91535600	E72
chr8	91535600	91537000	E74
chr8	91537000	91537200	E73
chr8	91537200	91542200	E74
chr8	91542200	91542400	E46
chr8	91542400	91542600	E72
chr8	91542600	91543000	E74
chr8	91543000	91543200	E72
chr8	91543200	91566200	E73
chr8	91566200	91566600	E72
chr8	91566600	91566800	E74
chr8	91566800	91567000	E44
chr8	91567000	91569600	E74
chr8	91569600	91569800	E79
chr8	91569800	91573600	E74
chr8	91573600	91573800	E80
chr8	91573800	91574000	E72
chr8	91574000	91575000	E74
chr8	91575000	91575200	E48
chr8	91575200	91575400	E82
chr8	91575400	91575600	E7
chr8	91575600	91575800	E6
chr8	91575800	91576000	E45
chr8	91576000	91576200	E48
chr8	91576200	91576600	E74
chr8	91576600	91576800	E46
chr8	91576800	91577800	E74
chr8	91577800	91578000	E46
chr8	91578000	91579200	E74
chr8	91579200	91579400	E46
chr8	91579400	91579600	E74
chr8	91579600	91579800	E46
chr8	91579800	91580000	E77
chr8	91580000	91580200	E48
chr8	91580200	91583000	E74
chr8	91583000	91583400	E25
chr8	91583400	91583600	E23
chr8	91583600	91584000	E25
chr8	91584000	91584200	E82
chr8	91584200	91584400	E74
chr8	91584400	91584600	E48
chr8	91584600	91584800	E74
chr8	91584800	91585000	E46
chr8	91585000	91585200	E74
chr8	91585200	91585400	E46
chr8	91585400	91585600	E37
chr8	91585600	91585800	E38
chr8	91585800	91586000	E37
chr8	91586000	91586400	E55
chr8	91586400	91586600	E38
chr8	91586600	91586800	E46
chr8	91586800	91588200	E74
chr8	91588200	91588400	E48
chr8	91588400	91588600	E76
chr8	91588600	91590000	E74
chr8	91590000	91590200	E36
chr8	91590200	91590400	E48
chr8	91590400	91592200	E74
chr8	91592200	91592400	E37
chr8	91592400	91592600	E55
chr8	91592600	91592800	E37
chr8	91592800	91593000	E55
chr8	91593000	91593400	E48
chr8	91593400	91597800	E74
chr8	91597800	91598000	E48
chr8	91598000	91599600	E74
chr8	91599600	91599800	E82
chr8	91599800	91600000	E13
chr8	91600000	91600400	E82
chr8	91600400	91600600	E25
chr8	91600600	91601000	E82
chr8	91601000	91601200	E13
chr8	91601200	91601600	E82
chr8	91601600	91601800	E25
chr8	91601800	91602000	E48
chr8	91602000	91602200	E74
chr8	91602200	91602400	E77
chr8	91602400	91602600	E76
chr8	91602600	91603400	E74
chr8	91603400	91603600	E46
chr8	91603600	91603800	E74
chr8	91603800	91605200	E82
chr8	91605200	91605400	E13
chr8	91605400	91608800	E74
chr8	91608800	91609000	E48
chr8	91609000	91609800	E74
chr8	91609800	91610000	E48
chr8	91610000	91610600	E74
chr8	91610600	91610800	E76
chr8	91610800	91611400	E74
chr8	91611400	91611600	E72
chr8	91611600	91612800	E74
chr8	91612800	91613000	E46
chr8	91613000	91614000	E74
chr8	91614000	91614200	E46
chr8	91614200	91615400	E74
chr8	91615400	91615600	E72
chr8	91615600	91616800	E74
chr8	91616800	91617000	E81
chr8	91617000	91617200	E71
chr8	91617200	91618000	E74
chr8	91618000	91618200	E48
chr8	91618200	91618400	E72
chr8	91618400	91620600	E74
chr8	91620600	91621000	E38
chr8	91621000	91621200	E55
chr8	91621200	91621400	E36
chr8	91621400	91621800	E35
chr8	91621800	91622000	E36
chr8	91622000	91622200	E37
chr8	91622200	91622400	E76
chr8	91622400	91623000	E74
chr8	91623000	91623200	E45
chr8	91623200	91623600	E74
chr8	91623600	91623800	E45
chr8	91623800	91627400	E74
chr8	91627400	91627600	E45
chr8	91627600	91627800	E44
chr8	91627800	91628000	E7
chr8	91628000	91628200	E5
chr8	91628200	91628400	E6
chr8	91628400	91628600	E7
chr8	91628600	91628800	E13
chr8	91628800	91629000	E82
chr8	91629000	91629200	E45
chr8	91629200	91629800	E74
chr8	91629800	91630000	E82
chr8	91630000	91630200	E13
chr8	91630200	91630400	E38
chr8	91630400	91631000	E74
chr8	91631000	91631200	E45
chr8	91631200	91632000	E82
chr8	91632000	91632200	E7
chr8	91632200	91632400	E12
chr8	91632400	91632600	E8
chr8	91632600	91632800	E62
chr8	91632800	91633000	E68
chr8	91633000	91633200	E39
chr8	91633200	91633400	E56
chr8	91633400	91633600	E38
chr8	91633600	91633800	E8
chr8	91633800	91634600	E82
chr8	91634600	91634800	E13
chr8	91634800	91635600	E82
chr8	91635600	91635800	E7
chr8	91635800	91636000	E82
chr8	91636000	91636400	E13
chr8	91636400	91636600	E82
chr8	91636600	91636800	E13
chr8	91636800	91637000	E14
chr8	91637000	91637200	E66
chr8	91637200	91637400	E70
chr8	91637400	91637600	E18
chr8	91637600	91638000	E64
chr8	91638000	91638200	E67
chr8	91638200	91640200	E85
chr8	91640200	91640400	E20
chr8	91640400	91642000	E85
chr8	91642000	91642200	E67
chr8	91642200	91642400	E1
chr8	91642400	91642600	E69
chr8	91642600	91642800	E60
chr8	91642800	91643000	E70
chr8	91643000	91643200	E11
chr8	91643200	91643400	E10
chr8	91643400	91643800	E41
chr8	91643800	91644000	E4
chr8	91644000	91644200	E12
chr8	91644200	91644400	E13
chr8	91644400	91644600	E45
chr8	91644600	91644800	E38
chr8	91644800	91645000	E6
chr8	91645000	91645200	E44
chr8	91645200	91645400	E50
chr8	91645400	91645600	E41
chr8	91645600	91645800	E5
chr8	91645800	91646000	E44
chr8	91646000	91646200	E38
chr8	91646200	91646400	E25
chr8	91646400	91646600	E13
chr8	91646600	91646800	E82
chr8	91646800	91647000	E48
chr8	91647000	91647400	E56
chr8	91647400	91647600	E25
chr8	91647600	91647800	E82
chr8	91647800	91648000	E7
chr8	91648000	91648400	E25
chr8	91648400	91648600	E35
chr8	91648600	91648800	E82
chr8	91648800	91649000	E7
chr8	91649000	91649200	E18
chr8	91649200	91649400	E64
chr8	91649400	91649600	E17
chr8	91649600	91649800	E20
chr8	91649800	91650000	E28
chr8	91650000	91650400	E67
chr8	91650400	91650600	E64
chr8	91650600	91650800	E17
chr8	91650800	91651000	E70
chr8	91651000	91651200	E62
chr8	91651200	91651400	E68
chr8	91651400	91652000	E22
chr8	91652000	91652200	E17
chr8	91652200	91652400	E51
chr8	91652400	91652600	E20
chr8	91652600	91652800	E85
chr8	91652800	91653000	E20
chr8	91653000	91653400	E85
chr8	91653400	91653800	E67
chr8	91653800	91654000	E21
chr8	91654000	91654200	E20
chr8	91654200	91654400	E19
chr8	91654400	91654800	E85
chr8	91654800	91655000	E20
chr8	91655000	91655200	E19
chr8	91655200	91655400	E28
chr8	91655400	91655600	E21
chr8	91655600	91657400	E19
chr8	91657400	91657600	E20
chr8	91657600	91658000	E19
chr8	91658000	91658600	E20
chr8	91658600	91659000	E85
chr8	91659000	91659200	E51
chr8	91659200	91659400	E33
chr8	91659400	91659600	E34
chr8	91659600	91659800	E74
chr8	91659800	91660000	E45
chr8	91660000	91660200	E72
chr8	91660200	91660800	E74
chr8	91660800	91661000	E75
chr8	91661000	91661600	E82
chr8	91661600	91661800	E77
chr8	91661800	91662400	E82
chr8	91662400	91662600	E7
chr8	91662600	91662800	E13
chr8	91662800	91664000	E74
chr8	91664000	91664200	E49
chr8	91664200	91664600	E48
chr8	91664600	91665600	E74
chr8	91665600	91665800	E72
chr8	91665800	91666800	E74
chr8	91666800	91667000	E75
chr8	91667000	91669400	E74
chr8	91669400	91669600	E46
chr8	91669600	91669800	E74
chr8	91669800	91670000	E80
chr8	91670000	91672000	E74
chr8	91672000	91672400	E81
chr8	91672400	91673600	E74
chr8	91673600	91673800	E48
chr8	91673800	91674200	E84
chr8	91674200	91674400	E16
chr8	91674400	91674800	E14
chr8	91674800	91675000	E18
chr8	91675000	91675200	E22
chr8	91675200	91675400	E14
chr8	91675400	91675600	E62
chr8	91675600	91676000	E57
chr8	91676000	91676200	E37
chr8	91676200	91679800	E74
chr8	91679800	91680000	E48
chr8	91680000	91680200	E74
chr8	91680200	91680400	E72
chr8	91680400	91683200	E74
chr8	91683200	91683400	E48
chr8	91683400	91683800	E82
chr8	91683800	91684200	E7
chr8	91684200	91684400	E82
chr8	91684400	91684600	E83
chr8	91684600	91685000	E82
chr8	91685000	91685400	E83
chr8	91685400	91685600	E23
chr8	91685600	91685800	E25
chr8	91685800	91686400	E82
chr8	91686400	91686600	E25
chr8	91686600	91688200	E74
chr8	91688200	91688400	E25
chr8	91688400	91688600	E74
chr8	91688600	91688800	E46
chr8	91688800	91689000	E74
chr8	91689000	91689200	E45
chr8	91689200	91689400	E46
chr8	91689400	91690200	E74
chr8	91690200	91690600	E72
chr8	91690600	91695400	E74
chr8	91695400	91695800	E72
chr8	91695800	91701000	E74
chr8	91701000	91701200	E72
chr8	91701200	91701600	E74
chr8	91701600	91701800	E72
chr8	91701800	91703600	E74
chr8	91703600	91703800	E25
chr8	91703800	91704000	E82
chr8	91704000	91704200	E48
chr8	91704200	91704800	E74
chr8	91704800	91705000	E25
chr8	91705000	91706400	E74
chr8	91706400	91706600	E72
chr8	91706600	91707200	E74
chr8	91707200	91707400	E72
chr8	91707400	91709400	E74
chr8	91709400	91709600	E48
chr8	91709600	91709800	E76
chr8	91709800	91712400	E74
chr8	91712400	91712600	E77
chr8	91712600	91713200	E74
chr8	91713200	91713400	E48
chr8	91713400	91714800	E74
chr8	91714800	91715000	E72
chr8	91715000	91715200	E46
chr8	91715200	91715800	E74
chr8	91715800	91716000	E48
chr8	91716000	91716200	E74
chr8	91716200	91716400	E48
chr8	91716400	91716600	E74
chr8	91716600	91716800	E48
chr8	91716800	91717600	E74
chr8	91717600	91717800	E81
chr8	91717800	91722400	E74
chr8	91722400	91722600	E72
chr8	91722600	91724600	E74
chr8	91724600	91724800	E72
chr8	91724800	91725000	E44
chr8	91725000	91725200	E82
chr8	91725200	91725600	E84
chr8	91725600	91725800	E55
chr8	91725800	91726000	E54
chr8	91726000	91731400	E74
chr8	91731400	91731600	E45
chr8	91731600	91733400	E74
chr8	91733400	91733600	E72
chr8	91733600	91738600	E74
chr8	91738600	91738800	E48
chr8	91738800	91741000	E74
chr8	91741000	91741200	E48
chr8	91741200	91741400	E82
chr8	91741400	91741600	E6
chr8	91741600	91741800	E7
chr8	91741800	91742000	E50
chr8	91742000	91742200	E7
chr8	91742200	91742600	E82
chr8	91742600	91743800	E74
chr8	91743800	91744000	E72
chr8	91744000	91744200	E74
chr8	91744200	91744400	E71
chr8	91744400	91747800	E74
chr8	91747800	91748000	E49
chr8	91748000	91748200	E72
chr8	91748200	91748400	E74
chr8	91748400	91748600	E71
chr8	91748600	91749800	E74
chr8	91749800	91750000	E46
chr8	91750000	91751600	E74
chr8	91751600	91751800	E44
chr8	91751800	91755200	E74
chr8	91755200	91755400	E78
chr8	91755400	91757000	E74
chr8	91757000	91757200	E79
chr8	91757200	91760400	E74
chr8	91760400	91760600	E72
chr8	91760600	91761800	E74
chr8	91761800	91762000	E72
chr8	91762000	91762800	E74
chr8	91762800	91763000	E72
chr8	91763000	91763800	E74
chr8	91763800	91764000	E37
chr8	91764000	91764200	E36
chr8	91764200	91765200	E74
chr8	91765200	91765400	E45
chr8	91765400	91766200	E74
chr8	91766200	91766400	E48
chr8	91766400	91767000	E74
chr8	91767000	91767200	E25
chr8	91767200	91767600	E82
chr8	91767600	91767800	E25
chr8	91767800	91771800	E74
chr8	91771800	91772000	E45
chr8	91772000	91775800	E74
chr8	91775800	91776000	E72
chr8	91776000	91776400	E74
chr8	91776400	91776600	E46
chr8	91776600	91778200	E73
chr8	91778200	91778400	E47
chr8	91778400	91784000	E73
chr8	91784000	91784800	E83
chr8	91784800	91785400	E82
chr8	91785400	91786000	E74
chr8	91786000	91786200	E48
chr8	91786200	91786400	E46
chr8	91786400	91790400	E74
chr8	91790400	91790600	E72
chr8	91790600	91792400	E74
chr8	91792400	91792600	E72
chr8	91792600	91797400	E74
chr8	91797400	91797600	E45
chr8	91797600	91798800	E74
chr8	91798800	91799000	E72
chr8	91799000	91800600	E74
chr8	91800600	91801000	E84
chr8	91801000	91803000	E74
chr8	91803000	91803200	E46
chr8	91803200	91803600	E74
chr8	91803600	91803800	E71
chr8	91803800	91804000	E74
chr8	91804000	91804200	E77
chr8	91804200	91804800	E74
chr8	91804800	91805000	E78
chr8	91805000	91809000	E74
chr8	91809000	91809200	E46
chr8	91809200	91814200	E74
chr8	91814200	91814400	E72
chr8	91814400	91816200	E74
chr8	91816200	91816400	E72
chr8	91816400	91818400	E74
chr8	91818400	91818600	E72
chr8	91818600	91820600	E74
chr8	91820600	91820800	E75
chr8	91820800	91825800	E73
chr8	91825800	91826000	E47
chr8	91826000	91832400	E73
chr8	91832400	91832600	E72
chr8	91832600	91834200	E74
chr8	91834200	91834400	E46
chr8	91834400	91834600	E72
chr8	91834600	91837000	E74
chr8	91837000	91837200	E81
chr8	91837200	91839400	E74
chr8	91839400	91839600	E46
chr8	91839600	91842600	E74
chr8	91842600	91842800	E72
chr8	91842800	91844400	E74
chr8	91844400	91844600	E46
chr8	91844600	91846000	E74
chr8	91846000	91846200	E71
chr8	91846200	91849600	E74
chr8	91849600	91849800	E76
chr8	91849800	91852400	E74
chr8	91852400	91852600	E72
chr8	91852600	91853000	E74
chr8	91853000	91853200	E72
chr8	91853200	91856200	E74
chr8	91856200	91856400	E72
chr8	91856400	91857200	E74
chr8	91857200	91857400	E46
chr8	91857400	91858200	E74
chr8	91858200	91858400	E72
chr8	91858400	91860800	E74
chr8	91860800	91861000	E45
chr8	91861000	91863400	E74
chr8	91863400	91863600	E72
chr8	91863600	91875200	E73
chr8	91875200	91875600	E72
chr8	91875600	91875800	E77
chr8	91875800	91878400	E74
chr8	91878400	91878600	E46
chr8	91878600	91880000	E74
chr8	91880000	91880200	E48
chr8	91880200	91880400	E71
chr8	91880400	91880600	E72
chr8	91880600	91880800	E46
chr8	91880800	91882000	E74
chr8	91882000	91882400	E46
chr8	91882400	91883000	E74
chr8	91883000	91883200	E46
chr8	91883200	91885000	E74
chr8	91885000	91885200	E48
chr8	91885200	91885800	E82
chr8	91885800	91886000	E6
chr8	91886000	91886200	E82
chr8	91886200	91886600	E7
chr8	91886600	91886800	E6
chr8	91886800	91887000	E82
chr8	91887000	91887200	E6
chr8	91887200	91887600	E74
chr8	91887600	91887800	E72
chr8	91887800	91888200	E74
chr8	91888200	91888400	E72
chr8	91888400	91888600	E71
chr8	91888600	91890000	E74
chr8	91890000	91890200	E48
chr8	91890200	91893400	E74
chr8	91893400	91893600	E13
chr8	91893600	91899800	E74
chr8	91899800	91900000	E72
chr8	91900000	91907200	E73
chr8	91907200	91907400	E45
chr8	91907400	91911400	E74
chr8	91911400	91911600	E46
chr8	91911600	91916200	E74
chr8	91916200	91916400	E72
chr8	91916400	91922800	E74
chr8	91922800	91923000	E48
chr8	91923000	91923200	E74
chr8	91923200	91923400	E72
chr8	91923400	91924000	E74
chr8	91924000	91924200	E48
chr8	91924200	91924400	E74
chr8	91924400	91924600	E48
chr8	91924600	91924800	E74
chr8	91924800	91925000	E72
chr8	91925000	91928200	E74
chr8	91928200	91928400	E72
chr8	91928400	91928800	E46
chr8	91928800	91932000	E74
chr8	91932000	91932200	E46
chr8	91932200	91932600	E74
chr8	91932600	91932800	E78
chr8	91932800	91933400	E74
chr8	91933400	91933600	E71
chr8	91933600	91934400	E74
chr8	91934400	91934600	E46
chr8	91934600	91935200	E74
chr8	91935200	91935600	E72
chr8	91935600	91936400	E74
chr8	91936400	91936800	E48
chr8	91936800	91937000	E71
chr8	91937000	91938200	E74
chr8	91938200	91938600	E72
chr8	91938600	91939000	E74
chr8	91939000	91939200	E48
chr8	91939200	91940200	E74
chr8	91940200	91940400	E78
chr8	91940400	91940800	E74
chr8	91940800	91941000	E44
chr8	91941000	91942200	E74
chr8	91942200	91942400	E72
chr8	91942400	91947600	E73
chr8	91947600	91947800	E79
chr8	91947800	91948800	E74
chr8	91948800	91949200	E72
chr8	91949200	91952200	E74
chr8	91952200	91952400	E46
chr8	91952400	91953800	E74
chr8	91953800	91954000	E72
chr8	91954000	91954200	E74
chr8	91954200	91954400	E46
chr8	91954400	91955400	E74
chr8	91955400	91955600	E48
chr8	91955600	91955800	E74
chr8	91955800	91956000	E45
chr8	91956000	91956800	E74
chr8	91956800	91957000	E78
chr8	91957000	91958600	E74
chr8	91958600	91958800	E72
chr8	91958800	91959600	E74
chr8	91959600	91959800	E77
chr8	91959800	91960200	E82
chr8	91960200	91960600	E13
chr8	91960600	91960800	E25
chr8	91960800	91961000	E23
chr8	91961000	91961200	E82
chr8	91961200	91961400	E74
chr8	91961400	91961600	E78
chr8	91961600	91964800	E74
chr8	91964800	91965000	E48
chr8	91965000	91968000	E74
chr8	91968000	91968200	E46
chr8	91968200	91969000	E74
chr8	91969000	91969200	E80
chr8	91969200	91970200	E74
chr8	91970200	91970400	E48
chr8	91970400	91970600	E82
chr8	91970600	91970800	E48
chr8	91970800	91971000	E77
chr8	91971000	91972600	E74
chr8	91972600	91972800	E46
chr8	91972800	91973800	E74
chr8	91973800	91974000	E48
chr8	91974000	91974200	E74
chr8	91974200	91974400	E82
chr8	91974400	91974600	E6
chr8	91974600	91975000	E82
chr8	91975000	91975200	E7
chr8	91975200	91975600	E48
chr8	91975600	91976400	E74
chr8	91976400	91976600	E46
chr8	91976600	91979200	E74
chr8	91979200	91979400	E72
chr8	91979400	91982200	E74
chr8	91982200	91982400	E25
chr8	91982400	91985400	E74
chr8	91985400	91985800	E82
chr8	91985800	91986000	E46
chr8	91986000	91986200	E82
chr8	91986200	91986400	E44
chr8	91986400	91986600	E36
chr8	91986600	91986800	E38
chr8	91986800	91987000	E25
chr8	91987000	91987200	E82
chr8	91987200	91987400	E49
chr8	91987400	91987600	E74
chr8	91987600	91987800	E25
chr8	91987800	91988200	E74
chr8	91988200	91988400	E46
chr8	91988400	91988600	E48
chr8	91988600	91989200	E74
chr8	91989200	91989400	E82
chr8	91989400	91989600	E74
chr8	91989600	91989800	E72
chr8	91989800	91990000	E82
chr8	91990000	91990200	E74
chr8	91990200	91990400	E77
chr8	91990400	91990600	E38
chr8	91990600	91990800	E25
chr8	91990800	91991000	E23
chr8	91991000	91991200	E31
chr8	91991200	91991400	E32
chr8	91991400	91991600	E5
chr8	91991600	91991800	E6
chr8	91991800	91992200	E25
chr8	91992200	91992600	E31
chr8	91992600	91992800	E23
chr8	91992800	91993000	E25
chr8	91993000	91993800	E82
chr8	91993800	91994000	E7
chr8	91994000	91994200	E82
chr8	91994200	91994400	E25
chr8	91994400	91994600	E6
chr8	91994600	91994800	E34
chr8	91994800	91995000	E82
chr8	91995000	91995200	E48
chr8	91995200	91995400	E31
chr8	91995400	91995600	E25
chr8	91995600	91996200	E23
chr8	91996200	91996600	E27
chr8	91996600	91997000	E24
chr8	91997000	91997200	E21
chr8	91997200	91997400	E28
chr8	91997400	91997600	E29
chr8	91997600	91998000	E28
chr8	91998000	91998400	E30
chr8	91998400	91998600	E32
chr8	91998600	91998800	E38
chr8	91998800	91999000	E23
chr8	91999000	91999200	E82
chr8	91999200	92000400	E74
chr8	92000400	92000600	E46
chr8	92000600	92000800	E74
chr8	92000800	92001000	E34
chr8	92001000	92001600	E74
chr8	92001600	92001800	E46
chr8	92001800	92002600	E74
chr8	92002600	92002800	E25
chr8	92002800	92003000	E82
chr8	92003000	92003200	E48
chr8	92003200	92003600	E74
chr8	92003600	92003800	E25
chr8	92003800	92004000	E13
chr8	92004000	92006400	E74
chr8	92006400	92006600	E25
chr8	92006600	92007200	E82
chr8	92007200	92008000	E74
chr8	92008000	92008200	E72
chr8	92008200	92010600	E74
chr8	92010600	92011000	E82
chr8	92011000	92011200	E5
chr8	92011200	92011400	E7
chr8	92011400	92011600	E82
chr8	92011600	92011800	E44
chr8	92011800	92012000	E6
chr8	92012000	92014600	E82
chr8	92014600	92014800	E25
chr8	92014800	92015200	E82
chr8	92015200	92018000	E74
chr8	92018000	92018600	E82
chr8	92018600	92018800	E13
chr8	92018800	92019000	E7
chr8	92019000	92021200	E82
chr8	92021200	92022400	E74
chr8	92022400	92022600	E72
chr8	92022600	92023200	E74
chr8	92023200	92023400	E25
chr8	92023400	92023600	E82
chr8	92023600	92023800	E13
chr8	92023800	92026000	E82
chr8	92026000	92026200	E6
chr8	92026200	92027400	E74
chr8	92027400	92027600	E72
chr8	92027600	92028400	E74
chr8	92028400	92028600	E72
chr8	92028600	92029000	E74
chr8	92029000	92029200	E13
chr8	92029200	92029400	E82
chr8	92029400	92029600	E77
chr8	92029600	92030800	E74
chr8	92030800	92031000	E44
chr8	92031000	92032600	E74
chr8	92032600	92032800	E25
chr8	92032800	92036200	E74
chr8	92036200	92036600	E82
chr8	92036600	92036800	E16
chr8	92036800	92037400	E82
chr8	92037400	92038400	E74
chr8	92038400	92038600	E48
chr8	92038600	92038800	E7
chr8	92038800	92039000	E5
chr8	92039000	92039200	E50
chr8	92039200	92039600	E73
chr8	92039600	92039800	E72
chr8	92039800	92040200	E74
chr8	92040200	92040400	E45
chr8	92040400	92040600	E80
chr8	92040600	92040800	E46
chr8	92040800	92041000	E74
chr8	92041000	92041200	E48
chr8	92041200	92041600	E55
chr8	92041600	92041800	E36
chr8	92041800	92042000	E48
chr8	92042000	92042200	E38
chr8	92042200	92042400	E82
chr8	92042400	92042600	E25
chr8	92042600	92043400	E82
chr8	92043400	92043600	E38
chr8	92043600	92043800	E48
chr8	92043800	92044000	E40
chr8	92044000	92044200	E60
chr8	92044200	92044400	E51
chr8	92044400	92044600	E61
chr8	92044600	92044800	E64
chr8	92044800	92045000	E63
chr8	92045000	92045200	E61
chr8	92045200	92045400	E42
chr8	92045400	92045600	E40
chr8	92045600	92045800	E38
chr8	92045800	92046000	E36
chr8	92046000	92046200	E82
chr8	92046200	92046400	E44
chr8	92046400	92046600	E72
chr8	92046600	92048400	E74
chr8	92048400	92048800	E82
chr8	92048800	92049200	E25
chr8	92049200	92049400	E13
chr8	92049400	92049600	E38
chr8	92049600	92050000	E82
chr8	92050000	92050200	E31
chr8	92050200	92050400	E32
chr8	92050400	92050600	E27
chr8	92050600	92050800	E24
chr8	92050800	92051200	E26
chr8	92051200	92051400	E24
chr8	92051400	92051600	E26
chr8	92051600	92051800	E28
chr8	92051800	92052200	E21
chr8	92052200	92052400	E85
chr8	92052400	92052600	E19
chr8	92052600	92052800	E20
chr8	92052800	92053200	E19
chr8	92053200	92054000	E85
chr8	92054000	92054200	E64
chr8	92054200	92054400	E61
chr8	92054400	92054800	E52
chr8	92054800	92055000	E53
chr8	92055000	92055200	E54
chr8	92055200	92055600	E55
chr8	92055600	92056000	E13
chr8	92056000	92056200	E82
chr8	92056200	92056400	E48
chr8	92056400	92056600	E49
chr8	92056600	92056800	E79
chr8	92056800	92057200	E74
chr8	92057200	92057400	E48
chr8	92057400	92058000	E55
chr8	92058000	92058400	E54
chr8	92058400	92058600	E25
chr8	92058600	92058800	E76
chr8	92058800	92059200	E82
chr8	92059200	92059600	E13
chr8	92059600	92059800	E82
chr8	92059800	92060000	E15
chr8	92060000	92060200	E62
chr8	92060200	92060400	E60
chr8	92060400	92060600	E62
chr8	92060600	92061000	E63
chr8	92061000	92061400	E61
chr8	92061400	92061600	E62
chr8	92061600	92061800	E13
chr8	92061800	92062000	E74
chr8	92062000	92062200	E71
chr8	92062200	92062400	E74
chr8	92062400	92062600	E76
chr8	92062600	92064600	E74
chr8	92064600	92064800	E71
chr8	92064800	92065200	E74
chr8	92065200	92065400	E54
chr8	92065400	92065600	E55
chr8	92065600	92065800	E72
chr8	92065800	92066800	E74
chr8	92066800	92067000	E46
chr8	92067000	92069200	E74
chr8	92069200	92069400	E25
chr8	92069400	92069600	E6
chr8	92069600	92069800	E7
chr8	92069800	92070000	E82
chr8	92070000	92070200	E7
chr8	92070200	92070600	E82
chr8	92070600	92070800	E48
chr8	92070800	92073000	E74
chr8	92073000	92073200	E54
chr8	92073200	92073400	E36
chr8	92073400	92075000	E74
chr8	92075000	92075200	E84
chr8	92075200	92075400	E48
chr8	92075400	92075600	E45
chr8	92075600	92075800	E74
chr8	92075800	92076000	E82
chr8	92076000	92076200	E25
chr8	92076200	92076400	E82
chr8	92076400	92076600	E7
chr8	92076600	92076800	E6
chr8	92076800	92077600	E82
chr8	92077600	92077800	E45
chr8	92077800	92078000	E74
chr8	92078000	92078400	E82
chr8	92078400	92078600	E25
chr8	92078600	92079000	E82
chr8	92079000	92079400	E25
chr8	92079400	92079600	E23
chr8	92079600	92080000	E25
chr8	92080000	92080200	E32
chr8	92080200	92080400	E30
chr8	92080400	92080600	E24
chr8	92080600	92080800	E26
chr8	92080800	92081200	E24
chr8	92081200	92083400	E19
chr8	92083400	92083600	E21
chr8	92083600	92084000	E30
chr8	92084000	92084200	E27
chr8	92084200	92084600	E23
chr8	92084600	92085000	E25
chr8	92085000	92085400	E82
chr8	92085400	92085600	E25
chr8	92085600	92087400	E82
chr8	92087400	92087600	E25
chr8	92087600	92088800	E82
chr8	92088800	92089000	E25
chr8	92089000	92089400	E82
chr8	92089400	92089600	E13
chr8	92089600	92091000	E82
chr8	92091000	92091200	E25
chr8	92091200	92092000	E82
chr8	92092000	92092200	E38
chr8	92092200	92092600	E82
chr8	92092600	92092800	E13
chr8	92092800	92094800	E74
chr8	92094800	92095000	E72
chr8	92095000	92095800	E74
chr8	92095800	92097800	E82
chr8	92097800	92098000	E13
chr8	92098000	92098800	E82
chr8	92098800	92099000	E25
chr8	92099000	92101000	E74
chr8	92101000	92101200	E36
chr8	92101200	92101600	E74
chr8	92101600	92101800	E48
chr8	92101800	92102200	E82
chr8	92102200	92102400	E38
chr8	92102400	92104000	E82
chr8	92104000	92104200	E7
chr8	92104200	92104400	E6
chr8	92104400	92106200	E82
chr8	92106200	92106400	E13
chr8	92106400	92106600	E82
chr8	92106600	92108200	E74
chr8	92108200	92108400	E25
chr8	92108400	92108800	E74
chr8	92108800	92109000	E48
chr8	92109000	92111200	E74
chr8	92111200	92111400	E44
chr8	92111400	92111600	E49
chr8	92111600	92111800	E72
chr8	92111800	92114400	E74
chr8	92114400	92115400	E82
chr8	92115400	92115600	E44
chr8	92115600	92116200	E74
chr8	92116200	92116400	E77
chr8	92116400	92117000	E74
chr8	92117000	92117200	E72
chr8	92117200	92117400	E46
chr8	92117400	92119000	E74
chr8	92119000	92119200	E72
chr8	92119200	92119800	E74
chr8	92119800	92120000	E46
chr8	92120000	92120200	E74
chr8	92120200	92120400	E49
chr8	92120400	92120600	E80
chr8	92120600	92126800	E74
chr8	92126800	92127000	E72
chr8	92127000	92128000	E74
chr8	92128000	92128200	E49
chr8	92128200	92129800	E74
chr8	92129800	92130000	E48
chr8	92130000	92130400	E74
chr8	92130400	92130600	E72
chr8	92130600	92133200	E74
chr8	92133200	92133400	E48
chr8	92133400	92133600	E38
chr8	92133600	92133800	E55
chr8	92133800	92134000	E37
chr8	92134000	92134200	E54
chr8	92134200	92137000	E74
chr8	92137000	92137200	E72
chr8	92137200	92138800	E74
chr8	92138800	92139000	E71
chr8	92139000	92141600	E74
chr8	92141600	92141800	E72
chr8	92141800	92142200	E74
chr8	92142200	92142400	E46
chr8	92142400	92142600	E72
chr8	92142600	92143400	E74
chr8	92143400	92143600	E25
chr8	92143600	92144600	E74
chr8	92144600	92144800	E71
chr8	92144800	92145000	E44
chr8	92145000	92148800	E74
chr8	92148800	92149200	E72
chr8	92149200	92151400	E74
chr8	92151400	92151600	E46
chr8	92151600	92155200	E74
chr8	92155200	92155400	E13
chr8	92155400	92155600	E25
chr8	92155600	92155800	E16
chr8	92155800	92156000	E25
chr8	92156000	92157000	E74
chr8	92157000	92157200	E72
chr8	92157200	92157400	E74
chr8	92157400	92157600	E38
chr8	92157600	92158200	E55
chr8	92158200	92158400	E54
chr8	92158400	92158600	E48
chr8	92158600	92158800	E37
chr8	92158800	92159400	E74
chr8	92159400	92159600	E45
chr8	92159600	92164000	E74
chr8	92164000	92164200	E13
chr8	92164200	92164600	E74
chr8	92164600	92164800	E72
chr8	92164800	92165000	E46
chr8	92165000	92172200	E73
chr8	92172200	92172400	E75
chr8	92172400	92177400	E74
chr8	92177400	92177600	E72
chr8	92177600	92178200	E74
chr8	92178200	92178400	E72
chr8	92178400	92179400	E74
chr8	92179400	92179600	E46
chr8	92179600	92180000	E74
chr8	92180000	92180200	E72
chr8	92180200	92183600	E74
chr8	92183600	92183800	E72
chr8	92183800	92185400	E74
chr8	92185400	92185600	E72
chr8	92185600	92186600	E74
chr8	92186600	92186800	E25
chr8	92186800	92187000	E77
chr8	92187000	92187200	E46
chr8	92187200	92190800	E74
chr8	92190800	92191000	E48
chr8	92191000	92192200	E74
chr8	92192200	92192400	E78
chr8	92192400	92193800	E74
chr8	92193800	92194000	E45
chr8	92194000	92197200	E74
chr8	92197200	92197400	E72
chr8	92197400	92198200	E74
chr8	92198200	92198600	E55
chr8	92198600	92199000	E74
chr8	92199000	92199200	E48
chr8	92199200	92200000	E74
chr8	92200000	92200400	E72
chr8	92200400	92202200	E74
chr8	92202200	92202400	E75
chr8	92202400	92202600	E74
chr8	92202600	92202800	E25
chr8	92202800	92203600	E74
chr8	92203600	92203800	E81
chr8	92203800	92209600	E74
chr8	92209600	92209800	E25
chr8	92209800	92210000	E32
chr8	92210000	92210400	E25
chr8	92210400	92210600	E6
chr8	92210600	92213400	E74
chr8	92213400	92213600	E48
chr8	92213600	92213800	E82
chr8	92213800	92214000	E13
chr8	92214000	92214400	E82
chr8	92214400	92214600	E45
chr8	92214600	92215800	E74
chr8	92215800	92216000	E72
chr8	92216000	92219400	E74
chr8	92219400	92219600	E77
chr8	92219600	92219800	E48
chr8	92219800	92223000	E74
chr8	92223000	92223200	E72
chr8	92223200	92223400	E74
chr8	92223400	92223600	E13
chr8	92223600	92229400	E74
chr8	92229400	92229600	E76
chr8	92229600	92229800	E46
chr8	92229800	92231200	E74
chr8	92231200	92231400	E72
chr8	92231400	92233200	E74
chr8	92233200	92233400	E72
chr8	92233400	92235000	E74
chr8	92235000	92235200	E72
chr8	92235200	92235400	E74
chr8	92235400	92235600	E81
chr8	92235600	92238600	E74
chr8	92238600	92238800	E46
chr8	92238800	92241200	E74
chr8	92241200	92241400	E45
chr8	92241400	92242000	E74
chr8	92242000	92242200	E72
chr8	92242200	92243000	E74
chr8	92243000	92243200	E48
chr8	92243200	92243600	E55
chr8	92243600	92243800	E38
chr8	92243800	92244000	E48
chr8	92244000	92244600	E74
chr8	92244600	92244800	E46
chr8	92244800	92245000	E74
chr8	92245000	92245200	E72
chr8	92245200	92246600	E73
chr8	92246600	92246800	E47
chr8	92246800	92254800	E73
chr8	92254800	92255000	E47
chr8	92255000	92270000	E73
chr8	92270000	92270200	E47
chr8	92270200	92271600	E74
chr8	92271600	92271800	E72
chr8	92271800	92272600	E74
chr8	92272600	92272800	E46
chr8	92272800	92274600	E74
chr8	92274600	92274800	E78
chr8	92274800	92278000	E74
chr8	92278000	92278200	E48
chr8	92278200	92278600	E74
chr8	92278600	92278800	E72
chr8	92278800	92280000	E74
chr8	92280000	92280200	E72
chr8	92280200	92285800	E74
chr8	92285800	92286400	E48
chr8	92286400	92287200	E74
chr8	92287200	92287400	E44
chr8	92287400	92290800	E74
chr8	92290800	92291000	E72
chr8	92291000	92292800	E74
chr8	92292800	92293000	E81
chr8	92293000	92294000	E74
chr8	92294000	92294200	E72
chr8	92294200	92295200	E74
chr8	92295200	92295400	E44
chr8	92295400	92306400	E73
chr8	92306400	92306600	E47
chr8	92306600	92310800	E73
chr8	92310800	92311000	E13
chr8	92311000	92311200	E77
chr8	92311200	92314200	E74
chr8	92314200	92314400	E46
chr8	92314400	92324400	E73
chr8	92324400	92324600	E47
chr8	92324600	92333400	E73
chr8	92333400	92333600	E72
chr8	92333600	92334600	E74
chr8	92334600	92334800	E72
chr8	92334800	92335000	E74
chr8	92335000	92335200	E72
chr8	92335200	92336200	E74
chr8	92336200	92336400	E72
chr8	92336400	92343200	E74
chr8	92343200	92343400	E44
chr8	92343400	92343600	E13
chr8	92343600	92343800	E82
chr8	92343800	92345200	E74
chr8	92345200	92345600	E82
chr8	92345600	92346000	E7
chr8	92346000	92346200	E6
chr8	92346200	92346400	E82
chr8	92346400	92346600	E7
chr8	92346600	92346800	E6
chr8	92346800	92347000	E5
chr8	92347000	92347200	E50
chr8	92347200	92352600	E73
chr8	92352600	92352800	E79
chr8	92352800	92354000	E74
chr8	92354000	92354200	E48
chr8	92354200	92362400	E74
chr8	92362400	92362600	E72
chr8	92362600	92364000	E74
chr8	92364000	92364200	E45
chr8	92364200	92366600	E74
chr8	92366600	92366800	E72
chr8	92366800	92369000	E74
chr8	92369000	92369200	E48
chr8	92369200	92372800	E74
chr8	92372800	92373000	E46
chr8	92373000	92376000	E74
chr8	92376000	92376200	E48
chr8	92376200	92379800	E74
chr8	92379800	92380200	E72
chr8	92380200	92380400	E46
chr8	92380400	92381200	E74
chr8	92381200	92381400	E71
chr8	92381400	92382000	E74
chr8	92382000	92382200	E78
chr8	92382200	92385600	E74
chr8	92385600	92385800	E80
chr8	92385800	92387800	E74
chr8	92387800	92388000	E25
chr8	92388000	92388200	E74
chr8	92388200	92388400	E72
chr8	92388400	92389000	E74
chr8	92389000	92389200	E47
chr8	92389200	92396000	E73
chr8	92396000	92396200	E46
chr8	92396200	92405400	E73
chr8	92405400	92405600	E47
chr8	92405600	92406200	E74
chr8	92406200	92406400	E72
chr8	92406400	92406800	E74
chr8	92406800	92407200	E77
chr8	92407200	92407400	E45
chr8	92407400	92424600	E73
chr8	92424600	92424800	E72
chr8	92424800	92425600	E74
chr8	92425600	92425800	E72
chr8	92425800	92427000	E74
chr8	92427000	92427200	E71
chr8	92427200	92427400	E74
chr8	92427400	92427600	E72
chr8	92427600	92435600	E73
chr8	92435600	92435800	E72
chr8	92435800	92438400	E74
chr8	92438400	92438600	E72
chr8	92438600	92439200	E74
chr8	92439200	92439400	E75
chr8	92439400	92445400	E74
chr8	92445400	92445600	E48
chr8	92445600	92445800	E34
chr8	92445800	92446000	E72
chr8	92446000	92450400	E74
chr8	92450400	92451200	E82
chr8	92451200	92451400	E13
chr8	92451400	92451600	E11
chr8	92451600	92451800	E17
chr8	92451800	92452400	E21
chr8	92452400	92452600	E22
chr8	92452600	92452800	E35
chr8	92452800	92453200	E82
chr8	92453200	92457600	E74
chr8	92457600	92457800	E82
chr8	92457800	92458000	E13
chr8	92458000	92458600	E73
chr8	92458600	92464800	E74
chr8	92464800	92465000	E45
chr8	92465000	92468400	E74
chr8	92468400	92468600	E77
chr8	92468600	92468800	E74
chr8	92468800	92469200	E82
chr8	92469200	92469400	E13
chr8	92469400	92474400	E74
chr8	92474400	92474800	E72
chr8	92474800	92476400	E73
chr8	92476400	92476600	E47
chr8	92476600	92481200	E73
chr8	92481200	92481400	E47
chr8	92481400	92482200	E73
chr8	92482200	92482400	E47
chr8	92482400	92485800	E73
chr8	92485800	92486000	E47
chr8	92486000	92492800	E73
chr8	92492800	92493000	E47
chr8	92493000	92498800	E73
chr8	92498800	92499000	E79
chr8	92499000	92499400	E74
chr8	92499400	92499600	E78
chr8	92499600	92501000	E74
chr8	92501000	92501200	E72
chr8	92501200	92503600	E74
chr8	92503600	92503800	E72
chr8	92503800	92504600	E74
chr8	92504600	92504800	E46
chr8	92504800	92510600	E73
chr8	92510600	92510800	E72
chr8	92510800	92511600	E74
chr8	92511600	92511800	E48
chr8	92511800	92512000	E72
chr8	92512000	92516600	E73
chr8	92516600	92516800	E72
chr8	92516800	92526600	E73
chr8	92526600	92526800	E47
chr8	92526800	92541600	E73
chr8	92541600	92541800	E72
chr8	92541800	92543000	E74
chr8	92543000	92543200	E48
chr8	92543200	92543600	E74
chr8	92543600	92544000	E46
chr8	92544000	92544600	E74
chr8	92544600	92544800	E75
chr8	92544800	92549600	E73
chr8	92549600	92549800	E47
chr8	92549800	92554600	E73
chr8	92554600	92554800	E49
chr8	92554800	92555400	E74
chr8	92555400	92555600	E46
chr8	92555600	92557400	E74
chr8	92557400	92557600	E79
chr8	92557600	92560000	E74
chr8	92560000	92560200	E45
chr8	92560200	92560400	E49
chr8	92560400	92562200	E74
chr8	92562200	92562400	E72
chr8	92562400	92563400	E74
chr8	92563400	92563600	E48
chr8	92563600	92565200	E74
chr8	92565200	92565400	E72
chr8	92565400	92566800	E74
chr8	92566800	92567000	E45
chr8	92567000	92569000	E74
chr8	92569000	92569200	E71
chr8	92569200	92579000	E73
chr8	92579000	92579200	E79
chr8	92579200	92581400	E74
chr8	92581400	92581600	E72
chr8	92581600	92583000	E74
chr8	92583000	92583200	E72
chr8	92583200	92585400	E74
chr8	92585400	92585600	E44
chr8	92585600	92588000	E74
chr8	92588000	92588200	E45
chr8	92588200	92589400	E74
chr8	92589400	92589600	E46
chr8	92589600	92591800	E74
chr8	92591800	92592000	E72
chr8	92592000	92599000	E73
chr8	92599000	92599200	E47
chr8	92599200	92600200	E73
chr8	92600200	92600400	E47
chr8	92600400	92602000	E73
chr8	92602000	92602200	E47
chr8	92602200	92605400	E73
chr8	92605400	92605600	E47
chr8	92605600	92609200	E73
chr8	92609200	92609400	E46
chr8	92609400	92610600	E74
chr8	92610600	92622200	E73
chr8	92622200	92622800	E74
chr8	92622800	92623200	E72
chr8	92623200	92623600	E74
chr8	92623600	92623800	E71
chr8	92623800	92634200	E73
chr8	92634200	92634400	E81
chr8	92634400	92637800	E74
chr8	92637800	92638000	E72
chr8	92638000	92638800	E74
chr8	92638800	92639000	E75
chr8	92639000	92642200	E74
chr8	92642200	92642400	E46
chr8	92642400	92645400	E74
chr8	92645400	92645600	E72
chr8	92645600	92645800	E45
chr8	92645800	92646200	E74
chr8	92646200	92646400	E72
chr8	92646400	92671400	E73
chr8	92671400	92671600	E25
chr8	92671600	92677200	E74
chr8	92677200	92677400	E72
chr8	92677400	92677600	E74
chr8	92677600	92677800	E46
chr8	92677800	92678400	E74
chr8	92678400	92678600	E72
chr8	92678600	92691400	E73
chr8	92691400	92691600	E75
chr8	92691600	92701600	E73
chr8	92701600	92701800	E71
chr8	92701800	92707000	E73
chr8	92707000	92707200	E72
chr8	92707200	92708000	E74
chr8	92708000	92715400	E73
chr8	92715400	92715600	E45
chr8	92715600	92716600	E74
chr8	92716600	92716800	E45
chr8	92716800	92717600	E74
chr8	92717600	92717800	E46
chr8	92717800	92719400	E74
chr8	92719400	92719600	E72
chr8	92719600	92720200	E74
chr8	92720200	92720400	E46
chr8	92720400	92726600	E73
chr8	92726600	92726800	E47
chr8	92726800	92733400	E73
chr8	92733400	92733600	E47
chr8	92733600	92753000	E73
chr8	92753000	92753200	E47
chr8	92753200	92760000	E73
chr8	92760000	92760200	E71
chr8	92760200	92763600	E74
chr8	92763600	92763800	E72
chr8	92763800	92765800	E74
chr8	92765800	92766000	E71
chr8	92766000	92768400	E74
chr8	92768400	92768600	E48
chr8	92768600	92769600	E74
chr8	92769600	92770000	E72
chr8	92770000	92773800	E73
chr8	92773800	92774000	E47
chr8	92774000	92779000	E73
chr8	92779000	92779200	E47
chr8	92779200	92780400	E73
chr8	92780400	92780600	E47
chr8	92780600	92787200	E73
chr8	92787200	92787400	E71
chr8	92787400	92788000	E74
chr8	92788000	92788200	E72
chr8	92788200	92788400	E74
chr8	92788400	92788600	E44
chr8	92788600	92802000	E73
chr8	92802000	92802200	E72
chr8	92802200	92803000	E74
chr8	92803000	92803400	E72
chr8	92803400	92811400	E73
chr8	92811400	92811600	E81
chr8	92811600	92813000	E73
chr8	92813000	92813200	E47
chr8	92813200	92815400	E73
chr8	92815400	92815600	E47
chr8	92815600	92819600	E73
chr8	92819600	92819800	E47
chr8	92819800	92827800	E73
chr8	92827800	92828000	E72
chr8	92828000	92831400	E74
chr8	92831400	92831600	E72
chr8	92831600	92832200	E74
chr8	92832200	92832400	E72
chr8	92832400	92832600	E47
chr8	92832600	92840600	E73
chr8	92840600	92840800	E47
chr8	92840800	92843000	E73
chr8	92843000	92843200	E47
chr8	92843200	92845600	E73
chr8	92845600	92845800	E46
chr8	92845800	92846000	E74
chr8	92846000	92846200	E46
chr8	92846200	92846400	E48
chr8	92846400	92849200	E74
chr8	92849200	92849400	E72
chr8	92849400	92851600	E74
chr8	92851600	92851800	E45
chr8	92851800	92852800	E74
chr8	92852800	92853000	E48
chr8	92853000	92853200	E46
chr8	92853200	92853400	E48
chr8	92853400	92858600	E74
chr8	92858600	92858800	E44
chr8	92858800	92862200	E74
chr8	92862200	92862400	E48
chr8	92862400	92863800	E74
chr8	92863800	92864000	E72
chr8	92864000	92864200	E74
chr8	92864200	92864400	E46
chr8	92864400	92867000	E74
chr8	92867000	92867200	E79
chr8	92867200	92870400	E74
chr8	92870400	92870600	E79
chr8	92870600	92871800	E74
chr8	92871800	92872000	E72
chr8	92872000	92878800	E73
chr8	92878800	92879000	E47
chr8	92879000	92882800	E73
chr8	92882800	92883000	E47
chr8	92883000	92888200	E73
chr8	92888200	92888400	E47
chr8	92888400	92889400	E73
chr8	92889400	92889600	E71
chr8	92889600	92900800	E73
chr8	92900800	92901000	E47
chr8	92901000	92912200	E73
chr8	92912200	92912400	E80
chr8	92912400	92930400	E73
chr8	92930400	92930600	E72
chr8	92930600	92932000	E74
chr8	92932000	92932200	E44
chr8	92932200	92934800	E74
chr8	92934800	92935000	E48
chr8	92935000	92938400	E74
chr8	92938400	92938600	E48
chr8	92938600	92938800	E72
chr8	92938800	92939000	E74
chr8	92939000	92939200	E72
chr8	92939200	92954800	E73
chr8	92954800	92955000	E46
chr8	92955000	92962000	E74
chr8	92962000	92962200	E72
chr8	92962200	92962400	E46
chr8	92962400	92965000	E74
chr8	92965000	92965200	E72
chr8	92965200	92967000	E74
chr8	92967000	92967200	E72
chr8	92967200	92970400	E74
chr8	92970400	92970600	E77
chr8	92970600	92971400	E74
chr8	92971400	92971600	E49
chr8	92971600	92975400	E74
chr8	92975400	92975600	E80
chr8	92975600	92983600	E73
chr8	92983600	92985400	E74
chr8	92985400	92985600	E45
chr8	92985600	92988400	E73
chr8	92988400	92988600	E47
chr8	92988600	93001000	E73
chr8	93001000	93001200	E47
chr8	93001200	93006200	E73
chr8	93006200	93006400	E47
chr8	93006400	93007000	E73
chr8	93007000	93007200	E46
chr8	93007200	93007600	E74
chr8	93007600	93007800	E48
chr8	93007800	93009800	E74
chr8	93009800	93010000	E81
chr8	93010000	93011000	E74
chr8	93011000	93011200	E71
chr8	93011200	93012000	E74
chr8	93012000	93012400	E72
chr8	93012400	93017800	E74
chr8	93017800	93018000	E48
chr8	93018000	93019800	E74
chr8	93019800	93020000	E46
chr8	93020000	93022600	E74
chr8	93022600	93022800	E46
chr8	93022800	93024400	E74
chr8	93024400	93024600	E49
chr8	93024600	93027800	E74
chr8	93027800	93028000	E25
chr8	93028000	93032000	E74
chr8	93032000	93032200	E49
chr8	93032200	93039800	E74
chr8	93039800	93040000	E46
chr8	93040000	93042200	E74
chr8	93042200	93042400	E72
chr8	93042400	93042600	E48
chr8	93042600	93044800	E74
chr8	93044800	93045000	E72
chr8	93045000	93045200	E74
chr8	93045200	93045400	E72
chr8	93045400	93048600	E74
chr8	93048600	93048800	E73
chr8	93048800	93053600	E74
chr8	93053600	93053800	E44
chr8	93053800	93058000	E74
chr8	93058000	93058200	E46
chr8	93058200	93060000	E74
chr8	93060000	93060200	E72
chr8	93060200	93060800	E74
chr8	93060800	93061000	E46
chr8	93061000	93066600	E74
chr8	93066600	93066800	E48
chr8	93066800	93069200	E74
chr8	93069200	93069600	E82
chr8	93069600	93069800	E7
chr8	93069800	93070000	E50
chr8	93070000	93070200	E7
chr8	93070200	93070400	E6
chr8	93070400	93070600	E44
chr8	93070600	93070800	E74
chr8	93070800	93071000	E45
chr8	93071000	93074600	E74
chr8	93074600	93074800	E71
chr8	93074800	93075800	E74
chr8	93075800	93076000	E75
chr8	93076000	93077000	E74
chr8	93077000	93077200	E48
chr8	93077200	93077600	E74
chr8	93077600	93077800	E72
chr8	93077800	93083400	E74
chr8	93083400	93083600	E46
chr8	93083600	93083800	E44
chr8	93083800	93084000	E72
chr8	93084000	93086200	E74
chr8	93086200	93086400	E72
chr8	93086400	93086800	E74
chr8	93086800	93087000	E48
chr8	93087000	93089400	E74
chr8	93089400	93089600	E25
chr8	93089600	93089800	E48
chr8	93089800	93093600	E74
chr8	93093600	93093800	E46
chr8	93093800	93097200	E74
chr8	93097200	93097400	E48
chr8	93097400	93098600	E74
chr8	93098600	93098800	E72
chr8	93098800	93102200	E74
chr8	93102200	93102400	E45
chr8	93102400	93105000	E74
chr8	93105000	93105200	E46
chr8	93105200	93109000	E74
chr8	93109000	93109200	E71
chr8	93109200	93109400	E72
chr8	93109400	93111800	E74
chr8	93111800	93112000	E72
chr8	93112000	93112600	E74
chr8	93112600	93112800	E72
chr8	93112800	93113600	E74
chr8	93113600	93113800	E72
chr8	93113800	93114800	E74
chr8	93114800	93115200	E37
chr8	93115200	93115400	E32
chr8	93115400	93115600	E33
chr8	93115600	93115800	E25
chr8	93115800	93116400	E82
chr8	93116400	93119200	E74
chr8	93119200	93119400	E72
chr8	93119400	93122800	E74
chr8	93122800	93123000	E48
chr8	93123000	93123600	E74
chr8	93123600	93123800	E13
chr8	93123800	93125200	E74
chr8	93125200	93125400	E46
chr8	93125400	93125600	E72
chr8	93125600	93128200	E74
chr8	93128200	93128400	E77
chr8	93128400	93130200	E74
chr8	93130200	93130400	E75
chr8	93130400	93134600	E74
chr8	93134600	93134800	E72
chr8	93134800	93136000	E74
chr8	93136000	93136200	E72
chr8	93136200	93141600	E74
chr8	93141600	93141800	E72
chr8	93141800	93148800	E74
chr8	93148800	93149000	E54
chr8	93149000	93149600	E74
chr8	93149600	93149800	E46
chr8	93149800	93151200	E74
chr8	93151200	93151600	E72
chr8	93151600	93155000	E74
chr8	93155000	93155200	E80
chr8	93155200	93156000	E74
chr8	93156000	93156200	E71
chr8	93156200	93159400	E74
chr8	93159400	93159800	E72
chr8	93159800	93160200	E74
chr8	93160200	93160400	E48
chr8	93160400	93163400	E74
chr8	93163400	93163600	E46
chr8	93163600	93168600	E74
chr8	93168600	93168800	E46
chr8	93168800	93170200	E74
chr8	93170200	93170400	E72
chr8	93170400	93176200	E74
chr8	93176200	93176400	E80
chr8	93176400	93176600	E74
chr8	93176600	93176800	E46
chr8	93176800	93178200	E74
chr8	93178200	93178400	E72
chr8	93178400	93179200	E74
chr8	93179200	93179400	E72
chr8	93179400	93179600	E46
chr8	93179600	93183200	E74
chr8	93183200	93183400	E72
chr8	93183400	93183600	E46
chr8	93183600	93183800	E49
chr8	93183800	93184000	E46
chr8	93184000	93184200	E34
chr8	93184200	93184400	E37
chr8	93184400	93184600	E34
chr8	93184600	93184800	E49
chr8	93184800	93185000	E48
chr8	93185000	93185200	E34
chr8	93185200	93185400	E74
chr8	93185400	93185600	E72
chr8	93185600	93187600	E74
chr8	93187600	93187800	E44
chr8	93187800	93194400	E73
chr8	93194400	93194600	E47
chr8	93194600	93199200	E73
chr8	93199200	93199400	E72
chr8	93199400	93200200	E74
chr8	93200200	93200400	E71
chr8	93200400	93202600	E74
chr8	93202600	93202800	E72
chr8	93202800	93203000	E47
chr8	93203000	93210000	E73
chr8	93210000	93210200	E47
chr8	93210200	93223000	E73
chr8	93223000	93223200	E72
chr8	93223200	93224000	E74
chr8	93224000	93224200	E46
chr8	93224200	93226800	E73
chr8	93226800	93227000	E47
chr8	93227000	93241000	E73
chr8	93241000	93241200	E47
chr8	93241200	93249800	E73
chr8	93249800	93250000	E78
chr8	93250000	93252600	E74
chr8	93252600	93252800	E80
chr8	93252800	93253000	E74
chr8	93253000	93253200	E48
chr8	93253200	93254600	E74
chr8	93254600	93254800	E72
chr8	93254800	93255400	E74
chr8	93255400	93255600	E54
chr8	93255600	93255800	E36
chr8	93255800	93256000	E55
chr8	93256000	93256400	E74
chr8	93256400	93256600	E72
chr8	93256600	93258000	E74
chr8	93258000	93258200	E45
chr8	93258200	93258600	E55
chr8	93258600	93258800	E53
chr8	93258800	93259200	E54
chr8	93259200	93260000	E74
chr8	93260000	93260200	E72
chr8	93260200	93263600	E74
chr8	93263600	93263800	E72
chr8	93263800	93264600	E74
chr8	93264600	93264800	E72
chr8	93264800	93265200	E74
chr8	93265200	93265400	E48
chr8	93265400	93268400	E74
chr8	93268400	93268600	E72
chr8	93268600	93270200	E74
chr8	93270200	93270400	E76
chr8	93270400	93272800	E74
chr8	93272800	93273000	E25
chr8	93273000	93274800	E74
chr8	93274800	93275000	E45
chr8	93275000	93275400	E74
chr8	93275400	93275600	E72
chr8	93275600	93275800	E77
chr8	93275800	93278000	E74
chr8	93278000	93278400	E72
chr8	93278400	93279400	E74
chr8	93279400	93279600	E55
chr8	93279600	93279800	E37
chr8	93279800	93282000	E74
chr8	93282000	93282200	E34
chr8	93282200	93282400	E36
chr8	93282400	93282600	E54
chr8	93282600	93282800	E53
chr8	93282800	93283000	E54
chr8	93283000	93283200	E55
chr8	93283200	93283800	E53
chr8	93283800	93284200	E52
chr8	93284200	93284600	E58
chr8	93284600	93284800	E43
chr8	93284800	93285000	E37
chr8	93285000	93285200	E32
chr8	93285200	93285400	E70
chr8	93285400	93285600	E43
chr8	93285600	93285800	E27
chr8	93285800	93286000	E53
chr8	93286000	93286400	E54
chr8	93286400	93286800	E55
chr8	93286800	93287000	E25
chr8	93287000	93289000	E74
chr8	93289000	93289200	E48
chr8	93289200	93289400	E47
chr8	93289400	93297200	E73
chr8	93297200	93297400	E72
chr8	93297400	93304600	E73
chr8	93304600	93304800	E47
chr8	93304800	93305600	E74
chr8	93305600	93305800	E45
chr8	93305800	93306000	E72
chr8	93306000	93311800	E74
chr8	93311800	93312000	E45
chr8	93312000	93312200	E55
chr8	93312200	93312400	E37
chr8	93312400	93312600	E55
chr8	93312600	93313200	E74
chr8	93313200	93313400	E72
chr8	93313400	93315000	E74
chr8	93315000	93320400	E73
chr8	93320400	93321400	E74
chr8	93321400	93321600	E72
chr8	93321600	93323800	E74
chr8	93323800	93324000	E79
chr8	93324000	93329400	E74
chr8	93329400	93329600	E72
chr8	93329600	93331400	E74
chr8	93331400	93331600	E48
chr8	93331600	93333000	E74
chr8	93333000	93333200	E72
chr8	93333200	93341800	E74
chr8	93341800	93342000	E48
chr8	93342000	93344000	E74
chr8	93344000	93344200	E48
chr8	93344200	93347000	E74
chr8	93347000	93347200	E37
chr8	93347200	93347800	E54
chr8	93347800	93348600	E55
chr8	93348600	93348800	E53
chr8	93348800	93349200	E54
chr8	93349200	93349600	E84
chr8	93349600	93352600	E74
chr8	93352600	93353000	E55
chr8	93353000	93353200	E54
chr8	93353200	93353400	E53
chr8	93353400	93353600	E57
chr8	93353600	93353800	E58
chr8	93353800	93354400	E70
chr8	93354400	93354800	E58
chr8	93354800	93355400	E52
chr8	93355400	93355600	E53
chr8	93355600	93357400	E55
chr8	93357400	93357600	E54
chr8	93357600	93358400	E74
chr8	93358400	93358600	E72
chr8	93358600	93358800	E74
chr8	93358800	93359000	E72
chr8	93359000	93364000	E74
chr8	93364000	93364200	E72
chr8	93364200	93365000	E74
chr8	93365000	93365200	E79
chr8	93365200	93371000	E74
chr8	93371000	93371200	E48
chr8	93371200	93371600	E74
chr8	93371600	93371800	E71
chr8	93371800	93372200	E74
chr8	93372200	93372400	E72
chr8	93372400	93373600	E74
chr8	93373600	93373800	E72
chr8	93373800	93375800	E74
chr8	93375800	93376000	E48
chr8	93376000	93382000	E74
chr8	93382000	93383200	E25
chr8	93383200	93406000	E73
chr8	93406000	93406200	E72
chr8	93406200	93407800	E74
chr8	93407800	93408000	E72
chr8	93408000	93413800	E73
chr8	93413800	93416600	E74
chr8	93416600	93416800	E71
chr8	93416800	93419400	E74
chr8	93419400	93419600	E48
chr8	93419600	93425000	E74
chr8	93425000	93425200	E48
chr8	93425200	93425400	E38
chr8	93425400	93425600	E48
chr8	93425600	93425800	E82
chr8	93425800	93426000	E7
chr8	93426000	93426200	E82
chr8	93426200	93427200	E74
chr8	93427200	93427400	E48
chr8	93427400	93431600	E74
chr8	93431600	93431800	E72
chr8	93431800	93436400	E74
chr8	93436400	93436600	E72
chr8	93436600	93437800	E74
chr8	93437800	93438000	E25
chr8	93438000	93438200	E37
chr8	93438200	93438400	E54
chr8	93438400	93438600	E27
chr8	93438600	93438800	E31
chr8	93438800	93439000	E84
chr8	93439000	93439400	E32
chr8	93439400	93439600	E53
chr8	93439600	93439800	E54
chr8	93439800	93440200	E53
chr8	93440200	93440400	E54
chr8	93440400	93440600	E55
chr8	93440600	93440800	E54
chr8	93440800	93441000	E53
chr8	93441000	93441200	E54
chr8	93441200	93443600	E74
chr8	93443600	93443800	E25
chr8	93443800	93444000	E23
chr8	93444000	93444200	E25
chr8	93444200	93444400	E48
chr8	93444400	93450000	E74
chr8	93450000	93450600	E82
chr8	93450600	93453000	E74
chr8	93453000	93453200	E45
chr8	93453200	93454000	E74
chr8	93454000	93454200	E48
chr8	93454200	93454400	E72
chr8	93454400	93454600	E46
chr8	93454600	93455400	E74
chr8	93455400	93455600	E48
chr8	93455600	93456200	E74
chr8	93456200	93456400	E46
chr8	93456400	93459000	E74
chr8	93459000	93459200	E25
chr8	93459200	93466400	E73
chr8	93466400	93466600	E79
chr8	93466600	93467200	E74
chr8	93467200	93467400	E31
chr8	93467400	93467600	E77
chr8	93467600	93467800	E25
chr8	93467800	93468000	E32
chr8	93468000	93468200	E50
chr8	93468200	93468400	E7
chr8	93468400	93468600	E6
chr8	93468600	93468800	E82
chr8	93468800	93469000	E7
chr8	93469000	93469200	E82
chr8	93469200	93470400	E74
chr8	93470400	93470600	E48
chr8	93470600	93470800	E74
chr8	93470800	93471000	E72
chr8	93471000	93472800	E74
chr8	93472800	93473000	E46
chr8	93473000	93474000	E74
chr8	93474000	93474200	E72
chr8	93474200	93479000	E74
chr8	93479000	93479200	E46
chr8	93479200	93479400	E72
chr8	93479400	93481400	E74
chr8	93481400	93481600	E75
chr8	93481600	93487000	E74
chr8	93487000	93487200	E55
chr8	93487200	93487400	E48
chr8	93487400	93489600	E74
chr8	93489600	93489800	E72
chr8	93489800	93492800	E74
chr8	93492800	93493000	E72
chr8	93493000	93494400	E74
chr8	93494400	93494600	E48
chr8	93494600	93502800	E74
chr8	93502800	93503000	E45
chr8	93503000	93503200	E74
chr8	93503200	93503400	E48
chr8	93503400	93503800	E74
chr8	93503800	93504000	E72
chr8	93504000	93509600	E74
chr8	93509600	93509800	E72
chr8	93509800	93511400	E74
chr8	93511400	93511600	E79
chr8	93511600	93512000	E74
chr8	93512000	93512200	E76
chr8	93512200	93514200	E74
chr8	93514200	93514800	E55
chr8	93514800	93515000	E32
chr8	93515000	93515400	E25
chr8	93515400	93515600	E31
chr8	93515600	93515800	E48
chr8	93515800	93516800	E74
chr8	93516800	93517000	E72
chr8	93517000	93518400	E74
chr8	93518400	93518600	E71
chr8	93518600	93522800	E74
chr8	93522800	93523000	E48
chr8	93523000	93523200	E55
chr8	93523200	93523400	E32
chr8	93523400	93523600	E42
chr8	93523600	93523800	E44
chr8	93523800	93524200	E70
chr8	93524200	93524400	E36
chr8	93524400	93524600	E82
chr8	93524600	93524800	E31
chr8	93524800	93527200	E74
chr8	93527200	93527400	E72
chr8	93527400	93529000	E74
chr8	93529000	93529200	E46
chr8	93529200	93529800	E74
chr8	93529800	93530000	E72
chr8	93530000	93533600	E74
chr8	93533600	93533800	E75
chr8	93533800	93536400	E74
chr8	93536400	93536800	E37
chr8	93536800	93537000	E48
chr8	93537000	93537600	E74
chr8	93537600	93537800	E72
chr8	93537800	93538000	E80
chr8	93538000	93539000	E74
chr8	93539000	93539200	E72
chr8	93539200	93546400	E73
chr8	93546400	93547000	E83
chr8	93547000	93547400	E16
chr8	93547400	93547600	E22
chr8	93547600	93548400	E83
chr8	93548400	93548800	E82
chr8	93548800	93550000	E74
chr8	93550000	93550200	E72
chr8	93550200	93550400	E77
chr8	93550400	93551400	E74
chr8	93551400	93551600	E46
chr8	93551600	93553600	E74
chr8	93553600	93553800	E72
chr8	93553800	93554400	E74
chr8	93554400	93554600	E46
chr8	93554600	93555200	E74
chr8	93555200	93555400	E44
chr8	93555400	93557400	E74
chr8	93557400	93557800	E82
chr8	93557800	93558000	E7
chr8	93558000	93558200	E5
chr8	93558200	93558400	E82
chr8	93558400	93558600	E7
chr8	93558600	93558800	E45
chr8	93558800	93559000	E77
chr8	93559000	93562600	E74
chr8	93562600	93562800	E72
chr8	93562800	93565800	E74
chr8	93565800	93566000	E34
chr8	93566000	93569600	E74
chr8	93569600	93569800	E72
chr8	93569800	93570000	E78
chr8	93570000	93570200	E72
chr8	93570200	93574600	E73
chr8	93574600	93574800	E47
chr8	93574800	93577600	E73
chr8	93577600	93577800	E47
chr8	93577800	93583200	E73
chr8	93583200	93583400	E72
chr8	93583400	93583800	E73
chr8	93583800	93585400	E74
chr8	93585400	93585600	E46
chr8	93585600	93595800	E74
chr8	93595800	93596000	E78
chr8	93596000	93596200	E72
chr8	93596200	93596400	E74
chr8	93596400	93596600	E48
chr8	93596600	93599000	E74
chr8	93599000	93599200	E82
chr8	93599200	93599400	E7
chr8	93599400	93599600	E82
chr8	93599600	93599800	E13
chr8	93599800	93600000	E6
chr8	93600000	93600200	E25
chr8	93600200	93600400	E82
chr8	93600400	93600800	E7
chr8	93600800	93601200	E82
chr8	93601200	93604000	E74
chr8	93604000	93604200	E46
chr8	93604200	93607200	E74
chr8	93607200	93607600	E72
chr8	93607600	93618400	E73
chr8	93618400	93618600	E72
chr8	93618600	93620000	E74
chr8	93620000	93620200	E72
chr8	93620200	93623800	E74
chr8	93623800	93624000	E48
chr8	93624000	93626000	E74
chr8	93626000	93626200	E45
chr8	93626200	93630600	E74
chr8	93630600	93630800	E45
chr8	93630800	93634000	E74
chr8	93634000	93634200	E48
chr8	93634200	93638200	E74
chr8	93638200	93638400	E45
chr8	93638400	93644600	E73
chr8	93644600	93644800	E71
chr8	93644800	93648000	E74
chr8	93648000	93648200	E71
chr8	93648200	93648600	E74
chr8	93648600	93649200	E55
chr8	93649200	93649400	E38
chr8	93649400	93649800	E55
chr8	93649800	93650000	E37
chr8	93650000	93650200	E38
chr8	93650200	93650400	E45
chr8	93650400	93663400	E73
chr8	93663400	93663600	E47
chr8	93663600	93664000	E73
chr8	93664000	93664200	E47
chr8	93664200	93676600	E73
chr8	93676600	93676800	E47
chr8	93676800	93680000	E73
chr8	93680000	93680200	E45
chr8	93680200	93680600	E74
chr8	93680600	93680800	E72
chr8	93680800	93683000	E74
chr8	93683000	93683200	E46
chr8	93683200	93684800	E74
chr8	93684800	93685000	E72
chr8	93685000	93686000	E74
chr8	93686000	93686200	E72
chr8	93686200	93686800	E74
chr8	93686800	93687000	E46
chr8	93687000	93687800	E74
chr8	93687800	93688000	E46
chr8	93688000	93693800	E74
chr8	93693800	93694000	E80
chr8	93694000	93694200	E48
chr8	93694200	93696200	E74
chr8	93696200	93696400	E48
chr8	93696400	93696600	E74
chr8	93696600	93696800	E46
chr8	93696800	93700200	E74
chr8	93700200	93700400	E45
chr8	93700400	93723000	E73
chr8	93723000	93723200	E45
chr8	93723200	93723400	E81
chr8	93723400	93725600	E74
chr8	93725600	93726000	E48
chr8	93726000	93726200	E74
chr8	93726200	93726400	E72
chr8	93726400	93727400	E74
chr8	93727400	93727600	E48
chr8	93727600	93729800	E74
chr8	93729800	93730000	E72
chr8	93730000	93731000	E74
chr8	93731000	93731200	E48
chr8	93731200	93731600	E74
chr8	93731600	93731800	E72
chr8	93731800	93733800	E74
chr8	93733800	93734000	E80
chr8	93734000	93736600	E74
chr8	93736600	93736800	E46
chr8	93736800	93742000	E73
chr8	93742000	93742200	E47
chr8	93742200	93744800	E73
chr8	93744800	93745000	E46
chr8	93745000	93745400	E74
chr8	93745400	93745600	E78
chr8	93745600	93749600	E74
chr8	93749600	93749800	E45
chr8	93749800	93750600	E74
chr8	93750600	93751000	E72
chr8	93751000	93751400	E74
chr8	93751400	93751600	E48
chr8	93751600	93751800	E55
chr8	93751800	93752000	E54
chr8	93752000	93753000	E74
chr8	93753000	93753200	E34
chr8	93753200	93753800	E74
chr8	93753800	93754000	E75
chr8	93754000	93758800	E73
chr8	93758800	93759000	E47
chr8	93759000	93763800	E73
chr8	93763800	93764000	E46
chr8	93764000	93765200	E74
chr8	93765200	93765400	E72
chr8	93765400	93765600	E74
chr8	93765600	93765800	E72
chr8	93765800	93768400	E74
chr8	93768400	93768600	E37
chr8	93768600	93770600	E74
chr8	93770600	93770800	E80
chr8	93770800	93771000	E74
chr8	93771000	93771200	E45
chr8	93771200	93771400	E80
chr8	93771400	93773400	E74
chr8	93773400	93773600	E79
chr8	93773600	93774200	E74
chr8	93774200	93774400	E72
chr8	93774400	93776200	E74
chr8	93776200	93776400	E46
chr8	93776400	93777400	E74
chr8	93777400	93777600	E72
chr8	93777600	93779600	E74
chr8	93779600	93779800	E72
chr8	93779800	93783400	E74
chr8	93783400	93783600	E72
chr8	93783600	93784200	E74
chr8	93784200	93784400	E72
chr8	93784400	93785600	E74
chr8	93785600	93791800	E73
chr8	93791800	93792000	E47
chr8	93792000	93793200	E73
chr8	93793200	93793400	E72
chr8	93793400	93794600	E74
chr8	93794600	93794800	E71
chr8	93794800	93807200	E73
chr8	93807200	93807400	E72
chr8	93807400	93810400	E74
chr8	93810400	93810600	E80
chr8	93810600	93812400	E74
chr8	93812400	93812600	E48
chr8	93812600	93816800	E74
chr8	93816800	93817000	E72
chr8	93817000	93817200	E77
chr8	93817200	93817800	E74
chr8	93817800	93818000	E72
chr8	93818000	93820400	E74
chr8	93820400	93820600	E48
chr8	93820600	93821600	E74
chr8	93821600	93821800	E48
chr8	93821800	93822200	E74
chr8	93822200	93822400	E25
chr8	93822400	93830000	E73
chr8	93830000	93830200	E47
chr8	93830200	93845600	E73
chr8	93845600	93845800	E46
chr8	93845800	93848000	E74
chr8	93848000	93848200	E72
chr8	93848200	93852000	E74
chr8	93852000	93852200	E55
chr8	93852200	93852400	E36
chr8	93852400	93854400	E74
chr8	93854400	93854600	E45
chr8	93854600	93854800	E71
chr8	93854800	93858000	E73
chr8	93858000	93858200	E47
chr8	93858200	93864400	E73
chr8	93864400	93864600	E72
chr8	93864600	93867400	E74
chr8	93867400	93867600	E48
chr8	93867600	93867800	E74
chr8	93867800	93868000	E72
chr8	93868000	93872000	E74
chr8	93872000	93872400	E72
chr8	93872400	93874200	E74
chr8	93874200	93874400	E72
chr8	93874400	93877600	E74
chr8	93877600	93877800	E72
chr8	93877800	93878000	E74
chr8	93878000	93878200	E72
chr8	93878200	93882400	E74
chr8	93882400	93882600	E72
chr8	93882600	93889400	E74
chr8	93889400	93889600	E71
chr8	93889600	93889800	E45
chr8	93889800	93894400	E74
chr8	93894400	93894600	E48
chr8	93894600	93898400	E74
chr8	93898400	93898600	E13
chr8	93898600	93909000	E74
chr8	93909000	93909200	E45
chr8	93909200	93909400	E79
chr8	93909400	93910400	E74
chr8	93910400	93910600	E45
chr8	93910600	93913200	E74
chr8	93913200	93913400	E72
chr8	93913400	93915000	E74
chr8	93915000	93915200	E72
chr8	93915200	93916600	E74
chr8	93916600	93916800	E78
chr8	93916800	93922800	E74
chr8	93922800	93923000	E81
chr8	93923000	93925600	E74
chr8	93925600	93925800	E72
chr8	93925800	93926000	E44
chr8	93926000	93926200	E72
chr8	93926200	93928400	E74
chr8	93928400	93928600	E34
chr8	93928600	93931600	E74
chr8	93931600	93931800	E46
chr8	93931800	93932000	E72
chr8	93932000	93933800	E74
chr8	93933800	93934000	E48
chr8	93934000	93936200	E74
chr8	93936200	93936400	E48
chr8	93936400	93938600	E74
chr8	93938600	93939000	E82
chr8	93939000	93939200	E44
chr8	93939200	93939400	E38
chr8	93939400	93939600	E25
chr8	93939600	93939800	E55
chr8	93939800	93940000	E37
chr8	93940000	93940800	E74
chr8	93940800	93941000	E48
chr8	93941000	93941200	E25
chr8	93941200	93946000	E74
chr8	93946000	93946200	E72
chr8	93946200	93953400	E74
chr8	93953400	93953600	E45
chr8	93953600	93953800	E77
chr8	93953800	93957600	E74
chr8	93957600	93957800	E72
chr8	93957800	93958600	E74
chr8	93958600	93958800	E25
chr8	93958800	93961200	E74
chr8	93961200	93961400	E25
chr8	93961400	93962800	E74
chr8	93962800	93963000	E48
chr8	93963000	93963400	E82
chr8	93963400	93963600	E23
chr8	93963600	93963800	E24
chr8	93963800	93964000	E22
chr8	93964000	93964200	E30
chr8	93964200	93964400	E27
chr8	93964400	93964600	E25
chr8	93964600	93965000	E82
chr8	93965000	93965200	E48
chr8	93965200	93966600	E74
chr8	93966600	93966800	E72
chr8	93966800	93968800	E74
chr8	93968800	93969000	E45
chr8	93969000	93969200	E6
chr8	93969200	93969400	E44
chr8	93969400	93970000	E82
chr8	93970000	93970200	E7
chr8	93970200	93970400	E44
chr8	93970400	93970600	E82
chr8	93970600	93974000	E74
chr8	93974000	93974400	E82
chr8	93974400	93974600	E7
chr8	93974600	93974800	E82
chr8	93974800	93975800	E74
chr8	93975800	93976000	E37
chr8	93976000	93976200	E38
chr8	93976200	93976400	E37
chr8	93976400	93976600	E82
chr8	93976600	93976800	E23
chr8	93976800	93977000	E24
chr8	93977000	93977400	E21
chr8	93977400	93977600	E19
chr8	93977600	93977800	E20
chr8	93977800	93978000	E21
chr8	93978000	93978200	E20
chr8	93978200	93978400	E19
chr8	93978400	93978600	E28
chr8	93978600	93978800	E51
chr8	93978800	93979000	E32
chr8	93979000	93979200	E25
chr8	93979200	93979400	E82
chr8	93979400	93982400	E74
chr8	93982400	93982600	E77
chr8	93982600	93984000	E74
chr8	93984000	93984200	E13
chr8	93984200	93988400	E74
chr8	93988400	93988600	E71
chr8	93988600	93990400	E74
chr8	93990400	93990600	E45
chr8	93990600	93990800	E72
chr8	93990800	93991800	E74
chr8	93991800	93992200	E82
chr8	93992200	93992400	E13
chr8	93992400	93994200	E74
chr8	93994200	93994400	E46
chr8	93994400	93999200	E74
chr8	93999200	93999400	E72
chr8	93999400	94002600	E74
chr8	94002600	94002800	E45
chr8	94002800	94005600	E74
chr8	94005600	94005800	E48
chr8	94005800	94009600	E74
chr8	94009600	94009800	E77
chr8	94009800	94011200	E74
chr8	94011200	94011400	E72
chr8	94011400	94013400	E74
chr8	94013400	94013600	E25
chr8	94013600	94013800	E34
chr8	94013800	94015600	E74
chr8	94015600	94015800	E72
chr8	94015800	94016000	E44
chr8	94016000	94016800	E74
chr8	94016800	94017000	E71
chr8	94017000	94024000	E73
chr8	94024000	94024200	E45
chr8	94024200	94027400	E74
chr8	94027400	94027600	E48
chr8	94027600	94028400	E74
chr8	94028400	94034600	E73
chr8	94034600	94034800	E47
chr8	94034800	94035800	E73
chr8	94035800	94036000	E47
chr8	94036000	94056200	E73
chr8	94056200	94056400	E79
chr8	94056400	94058400	E74
chr8	94058400	94058600	E80
chr8	94058600	94060600	E74
chr8	94060600	94060800	E46
chr8	94060800	94061200	E74
chr8	94061200	94061400	E46
chr8	94061400	94062600	E74
chr8	94062600	94062800	E72
chr8	94062800	94065400	E74
chr8	94065400	94065600	E72
chr8	94065600	94066600	E74
chr8	94066600	94066800	E45
chr8	94066800	94068600	E74
chr8	94068600	94068800	E48
chr8	94068800	94069000	E77
chr8	94069000	94071400	E74
chr8	94071400	94071600	E72
chr8	94071600	94071800	E74
chr8	94071800	94072000	E72
chr8	94072000	94079400	E74
chr8	94079400	94079600	E78
chr8	94079600	94083600	E74
chr8	94083600	94083800	E72
chr8	94083800	94088400	E74
chr8	94088400	94088800	E72
chr8	94088800	94092400	E74
chr8	94092400	94092600	E45
chr8	94092600	94093200	E74
chr8	94093200	94093400	E45
chr8	94093400	94093600	E74
chr8	94093600	94093800	E48
chr8	94093800	94094800	E74
chr8	94094800	94095000	E81
chr8	94095000	94095400	E74
chr8	94095400	94095600	E72
chr8	94095600	94100400	E73
chr8	94100400	94100600	E47
chr8	94100600	94106200	E73
chr8	94106200	94106400	E72
chr8	94106400	94108000	E74
chr8	94108000	94108200	E72
chr8	94108200	94108600	E74
chr8	94108600	94108800	E45
chr8	94108800	94109200	E74
chr8	94109200	94109400	E79
chr8	94109400	94117000	E73
chr8	94117000	94117200	E47
chr8	94117200	94121800	E73
chr8	94121800	94122000	E78
chr8	94122000	94122400	E74
chr8	94122400	94122600	E79
chr8	94122600	94124200	E74
chr8	94124200	94124400	E78
chr8	94124400	94124600	E72
chr8	94124600	94126800	E74
chr8	94126800	94128800	E73
chr8	94128800	94129000	E47
chr8	94129000	94130800	E73
chr8	94130800	94131000	E72
chr8	94131000	94144600	E73
chr8	94144600	94144800	E72
chr8	94144800	94146200	E74
chr8	94146200	94146400	E72
chr8	94146400	94146600	E79
chr8	94146600	94150400	E74
chr8	94150400	94150600	E49
chr8	94150600	94150800	E80
chr8	94150800	94151400	E74
chr8	94151400	94151600	E34
chr8	94151600	94152600	E74
chr8	94152600	94152800	E72
chr8	94152800	94154800	E74
chr8	94154800	94155200	E72
chr8	94155200	94158000	E74
chr8	94158000	94158200	E46
chr8	94158200	94159800	E74
chr8	94159800	94160000	E71
chr8	94160000	94161600	E74
chr8	94161600	94161800	E45
chr8	94161800	94164800	E74
chr8	94164800	94165000	E38
chr8	94165000	94165200	E13
chr8	94165200	94165600	E12
chr8	94165600	94165800	E13
chr8	94165800	94167000	E15
chr8	94167000	94167600	E83
chr8	94167600	94168400	E82
chr8	94168400	94168600	E83
chr8	94168600	94170200	E82
chr8	94170200	94170600	E83
chr8	94170600	94171000	E15
chr8	94171000	94171200	E16
chr8	94171200	94171600	E22
chr8	94171600	94171800	E16
chr8	94171800	94172000	E83
chr8	94172000	94172200	E7
chr8	94172200	94172400	E13
chr8	94172400	94173200	E82
chr8	94173200	94174200	E74
chr8	94174200	94174400	E6
chr8	94174400	94175200	E74
chr8	94175200	94175400	E82
chr8	94175400	94175600	E25
chr8	94175600	94177000	E74
chr8	94177000	94177200	E46
chr8	94177200	94178400	E74
chr8	94178400	94178600	E76
chr8	94178600	94178800	E74
chr8	94178800	94179000	E81
chr8	94179000	94181000	E74
chr8	94181000	94181200	E72
chr8	94181200	94182800	E74
chr8	94182800	94183000	E48
chr8	94183000	94184800	E74
chr8	94184800	94185000	E48
chr8	94185000	94187400	E74
chr8	94187400	94187600	E72
chr8	94187600	94194200	E74
chr8	94194200	94194600	E13
chr8	94194600	94197200	E74
chr8	94197200	94197400	E72
chr8	94197400	94199600	E74
chr8	94199600	94199800	E71
chr8	94199800	94200000	E72
chr8	94200000	94200200	E74
chr8	94200200	94200400	E72
chr8	94200400	94209600	E73
chr8	94209600	94209800	E47
chr8	94209800	94210400	E73
chr8	94210400	94210600	E47
chr8	94210600	94215800	E73
chr8	94215800	94216000	E47
chr8	94216000	94216800	E73
chr8	94216800	94217000	E72
chr8	94217000	94221400	E73
chr8	94221400	94223400	E74
chr8	94223400	94223600	E72
chr8	94223600	94225800	E74
chr8	94225800	94226000	E46
chr8	94226000	94227200	E74
chr8	94227200	94227400	E48
chr8	94227400	94229200	E74
chr8	94229200	94229400	E72
chr8	94229400	94229600	E74
chr8	94229600	94229800	E72
chr8	94229800	94232600	E74
chr8	94232600	94232800	E79
chr8	94232800	94233400	E74
chr8	94233400	94233600	E80
chr8	94233600	94238000	E74
chr8	94238000	94238200	E46
chr8	94238200	94238400	E74
chr8	94238400	94238600	E45
chr8	94238600	94241000	E74
chr8	94241000	94241200	E46
chr8	94241200	94241800	E74
chr8	94241800	94242000	E72
chr8	94242000	94242400	E74
chr8	94242400	94242600	E48
chr8	94242600	94245800	E74
chr8	94245800	94246000	E48
chr8	94246000	94247400	E74
chr8	94247400	94247600	E71
chr8	94247600	94248600	E74
chr8	94248600	94248800	E46
chr8	94248800	94251000	E74
chr8	94251000	94251200	E71
chr8	94251200	94252000	E74
chr8	94252000	94252200	E72
chr8	94252200	94256200	E74
chr8	94256200	94256600	E72
chr8	94256600	94258200	E74
chr8	94258200	94258400	E72
chr8	94258400	94261000	E74
chr8	94261000	94261200	E77
chr8	94261200	94263200	E74
chr8	94263200	94263400	E72
chr8	94263400	94264000	E74
chr8	94264000	94265800	E73
chr8	94265800	94266000	E47
chr8	94266000	94268800	E73
chr8	94268800	94269000	E74
chr8	94269000	94269200	E81
chr8	94269200	94271000	E74
chr8	94271000	94271200	E25
chr8	94271200	94271400	E55
chr8	94271400	94271600	E48
chr8	94271600	94272200	E74
chr8	94272200	94272600	E72
chr8	94272600	94274800	E74
chr8	94274800	94275000	E72
chr8	94275000	94276800	E74
chr8	94276800	94277000	E72
chr8	94277000	94277400	E74
chr8	94277400	94277600	E72
chr8	94277600	94277800	E80
chr8	94277800	94279200	E74
chr8	94279200	94279400	E72
chr8	94279400	94280200	E74
chr8	94280200	94280400	E72
chr8	94280400	94281600	E74
chr8	94281600	94281800	E46
chr8	94281800	94286600	E74
chr8	94286600	94286800	E72
chr8	94286800	94287600	E74
chr8	94287600	94287800	E48
chr8	94287800	94289200	E74
chr8	94289200	94289400	E48
chr8	94289400	94289600	E74
chr8	94289600	94289800	E71
chr8	94289800	94294600	E74
chr8	94294600	94294800	E76
chr8	94294800	94295400	E74
chr8	94295400	94295600	E72
chr8	94295600	94296000	E74
chr8	94296000	94296200	E71
chr8	94296200	94296400	E74
chr8	94296400	94296600	E82
chr8	94296600	94296800	E25
chr8	94296800	94297800	E74
chr8	94297800	94298000	E48
chr8	94298000	94299000	E74
chr8	94299000	94299200	E72
chr8	94299200	94302600	E74
chr8	94302600	94302800	E55
chr8	94302800	94303000	E76
chr8	94303000	94303800	E74
chr8	94303800	94304000	E48
chr8	94304000	94304200	E44
chr8	94304200	94304600	E74
chr8	94304600	94304800	E72
chr8	94304800	94306200	E74
chr8	94306200	94306400	E48
chr8	94306400	94306600	E45
chr8	94306600	94307000	E74
chr8	94307000	94307200	E45
chr8	94307200	94311200	E74
chr8	94311200	94311400	E45
chr8	94311400	94312200	E74
chr8	94312200	94312400	E45
chr8	94312400	94313400	E74
chr8	94313400	94313600	E46
chr8	94313600	94315200	E74
chr8	94315200	94315400	E72
chr8	94315400	94318800	E74
chr8	94318800	94319000	E72
chr8	94319000	94319200	E74
chr8	94319200	94319400	E44
chr8	94319400	94321000	E74
chr8	94321000	94321200	E80
chr8	94321200	94321800	E74
chr8	94321800	94322000	E72
chr8	94322000	94327600	E74
chr8	94327600	94327800	E72
chr8	94327800	94328000	E71
chr8	94328000	94329000	E74
chr8	94329000	94329200	E71
chr8	94329200	94330600	E74
chr8	94330600	94330800	E79
chr8	94330800	94331000	E74
chr8	94331000	94335800	E73
chr8	94335800	94336000	E46
chr8	94336000	94340000	E73
chr8	94340000	94340200	E72
chr8	94340200	94340600	E74
chr8	94340600	94340800	E48
chr8	94340800	94341400	E74
chr8	94341400	94342000	E72
chr8	94342000	94343000	E74
chr8	94343000	94343200	E45
chr8	94343200	94343400	E81
chr8	94343400	94347600	E74
chr8	94347600	94347800	E45
chr8	94347800	94352600	E74
chr8	94352600	94352800	E25
chr8	94352800	94357800	E74
chr8	94357800	94358000	E46
chr8	94358000	94364600	E73
chr8	94364600	94369800	E74
chr8	94369800	94370000	E72
chr8	94370000	94373800	E74
chr8	94373800	94374000	E45
chr8	94374000	94380800	E73
chr8	94380800	94381000	E47
chr8	94381000	94384400	E73
chr8	94384400	94384600	E47
chr8	94384600	94387800	E73
chr8	94387800	94388000	E49
chr8	94388000	94388200	E74
chr8	94388200	94388600	E48
chr8	94388600	94394200	E74
chr8	94394200	94394400	E72
chr8	94394400	94396800	E74
chr8	94396800	94397000	E71
chr8	94397000	94398000	E74
chr8	94398000	94398200	E45
chr8	94398200	94402000	E74
chr8	94402000	94402200	E72
chr8	94402200	94402800	E74
chr8	94402800	94403000	E48
chr8	94403000	94405800	E74
chr8	94405800	94406200	E72
chr8	94406200	94410400	E74
chr8	94410400	94410600	E46
chr8	94410600	94412200	E74
chr8	94412200	94412400	E46
chr8	94412400	94414200	E74
chr8	94414200	94414400	E46
chr8	94414400	94426200	E73
chr8	94426200	94426400	E81
chr8	94426400	94428400	E74
chr8	94428400	94428600	E72
chr8	94428600	94429800	E74
chr8	94429800	94430000	E46
chr8	94430000	94430400	E74
chr8	94430400	94430600	E72
chr8	94430600	94430800	E74
chr8	94430800	94431000	E46
chr8	94431000	94433000	E74
chr8	94433000	94433200	E48
chr8	94433200	94436600	E74
chr8	94436600	94436800	E75
chr8	94436800	94437000	E48
chr8	94437000	94438400	E74
chr8	94438400	94438600	E46
chr8	94438600	94439000	E74
chr8	94439000	94439200	E45
chr8	94439200	94443600	E74
chr8	94443600	94443800	E72
chr8	94443800	94444000	E71
chr8	94444000	94444400	E74
chr8	94444400	94444600	E72
chr8	94444600	94445000	E74
chr8	94445000	94445200	E46
chr8	94445200	94445800	E74
chr8	94445800	94446800	E82
chr8	94446800	94447000	E13
chr8	94447000	94447200	E82
chr8	94447200	94447400	E77
chr8	94447400	94448600	E74
chr8	94448600	94448800	E44
chr8	94448800	94452200	E74
chr8	94452200	94452400	E13
chr8	94452400	94452800	E82
chr8	94452800	94456400	E74
chr8	94456400	94456600	E82
chr8	94456600	94456800	E13
chr8	94456800	94458400	E82
chr8	94458400	94458600	E25
chr8	94458600	94460200	E74
chr8	94460200	94461000	E82
chr8	94461000	94461200	E6
chr8	94461200	94461600	E82
chr8	94461600	94462000	E45
chr8	94462000	94464200	E74
chr8	94464200	94464400	E77
chr8	94464400	94468200	E74
chr8	94468200	94468400	E46
chr8	94468400	94468800	E74
chr8	94468800	94469000	E49
chr8	94469000	94469200	E72
chr8	94469200	94472400	E73
chr8	94472400	94472600	E47
chr8	94472600	94479200	E73
chr8	94479200	94479400	E72
chr8	94479400	94479600	E74
chr8	94479600	94479800	E73
chr8	94479800	94482600	E74
chr8	94482600	94482800	E48
chr8	94482800	94484200	E74
chr8	94484200	94484400	E48
chr8	94484400	94486000	E74
chr8	94486000	94486200	E72
chr8	94486200	94486400	E74
chr8	94486400	94486600	E46
chr8	94486600	94489000	E74
chr8	94489000	94489200	E72
chr8	94489200	94490400	E74
chr8	94490400	94490600	E46
chr8	94490600	94491200	E74
chr8	94491200	94491400	E46
chr8	94491400	94495000	E74
chr8	94495000	94495200	E25
chr8	94495200	94500000	E74
chr8	94500000	94500200	E72
chr8	94500200	94502200	E74
chr8	94502200	94502400	E46
chr8	94502400	94504400	E74
chr8	94504400	94504600	E76
chr8	94504600	94506800	E74
chr8	94506800	94507000	E72
chr8	94507000	94507200	E74
chr8	94507200	94507400	E71
chr8	94507400	94508600	E74
chr8	94508600	94508800	E72
chr8	94508800	94512000	E74
chr8	94512000	94512200	E72
chr8	94512200	94512400	E78
chr8	94512400	94516600	E74
chr8	94516600	94516800	E45
chr8	94516800	94520000	E74
chr8	94520000	94520200	E72
chr8	94520200	94521800	E74
chr8	94521800	94522000	E72
chr8	94522000	94522200	E74
chr8	94522200	94522400	E72
chr8	94522400	94526000	E74
chr8	94526000	94526200	E48
chr8	94526200	94528800	E74
chr8	94528800	94529000	E46
chr8	94529000	94530400	E74
chr8	94530400	94530600	E46
chr8	94530600	94532000	E74
chr8	94532000	94532200	E46
chr8	94532200	94534200	E74
chr8	94534200	94534400	E80
chr8	94534400	94536400	E74
chr8	94536400	94536600	E72
chr8	94536600	94539200	E74
chr8	94539200	94539400	E72
chr8	94539400	94542200	E74
chr8	94542200	94542400	E77
chr8	94542400	94547200	E74
chr8	94547200	94547400	E82
chr8	94547400	94548000	E6
chr8	94548000	94548200	E44
chr8	94548200	94550000	E74
chr8	94550000	94550600	E81
chr8	94550600	94551000	E74
chr8	94551000	94551200	E72
chr8	94551200	94553400	E74
chr8	94553400	94553600	E46
chr8	94553600	94554000	E74
chr8	94554000	94554200	E72
chr8	94554200	94557000	E74
chr8	94557000	94557200	E72
chr8	94557200	94558000	E74
chr8	94558000	94558200	E81
chr8	94558200	94559800	E74
chr8	94559800	94560000	E48
chr8	94560000	94560400	E74
chr8	94560400	94560600	E45
chr8	94560600	94561800	E74
chr8	94561800	94562000	E71
chr8	94562000	94564800	E74
chr8	94564800	94565000	E45
chr8	94565000	94565200	E72
chr8	94565200	94566400	E74
chr8	94566400	94566600	E71
chr8	94566600	94567600	E74
chr8	94567600	94567800	E72
chr8	94567800	94569200	E74
chr8	94569200	94569400	E46
chr8	94569400	94575800	E74
chr8	94575800	94576000	E72
chr8	94576000	94577800	E74
chr8	94577800	94578000	E46
chr8	94578000	94579200	E74
chr8	94579200	94579400	E48
chr8	94579400	94581000	E74
chr8	94581000	94581200	E71
chr8	94581200	94583400	E74
chr8	94583400	94583600	E46
chr8	94583600	94585400	E74
chr8	94585400	94585600	E72
chr8	94585600	94590600	E74
chr8	94590600	94590800	E72
chr8	94590800	94594200	E74
chr8	94594200	94594400	E72
chr8	94594400	94594600	E48
chr8	94594600	94595200	E55
chr8	94595200	94595400	E54
chr8	94595400	94596000	E74
chr8	94596000	94596200	E72
chr8	94596200	94596400	E74
chr8	94596400	94596800	E48
chr8	94596800	94597000	E72
chr8	94597000	94597200	E48
chr8	94597200	94597400	E71
chr8	94597400	94598800	E74
chr8	94598800	94599000	E48
chr8	94599000	94599600	E74
chr8	94599600	94599800	E45
chr8	94599800	94600000	E48
chr8	94600000	94600200	E72
chr8	94600200	94602000	E74
chr8	94602000	94602200	E72
chr8	94602200	94603000	E74
chr8	94603000	94603200	E72
chr8	94603200	94604800	E74
chr8	94604800	94605200	E72
chr8	94605200	94606600	E74
chr8	94606600	94606800	E71
chr8	94606800	94609200	E74
chr8	94609200	94609400	E72
chr8	94609400	94610400	E74
chr8	94610400	94610600	E72
chr8	94610600	94610800	E45
chr8	94610800	94611000	E34
chr8	94611000	94611200	E44
chr8	94611200	94614400	E74
chr8	94614400	94614600	E71
chr8	94614600	94615200	E74
chr8	94615200	94615400	E72
chr8	94615400	94618200	E74
chr8	94618200	94618400	E48
chr8	94618400	94619200	E74
chr8	94619200	94619400	E72
chr8	94619400	94620200	E74
chr8	94620200	94620400	E46
chr8	94620400	94620800	E72
chr8	94620800	94622000	E73
chr8	94622000	94622200	E47
chr8	94622200	94627200	E73
chr8	94627200	94627400	E72
chr8	94627400	94629200	E74
chr8	94629200	94629400	E77
chr8	94629400	94629800	E74
chr8	94629800	94630200	E72
chr8	94630200	94639200	E73
chr8	94639200	94639400	E72
chr8	94639400	94641000	E74
chr8	94641000	94641200	E72
chr8	94641200	94641800	E74
chr8	94641800	94642000	E72
chr8	94642000	94643600	E74
chr8	94643600	94643800	E46
chr8	94643800	94648200	E74
chr8	94648200	94648400	E72
chr8	94648400	94648600	E74
chr8	94648600	94648800	E77
chr8	94648800	94649400	E74
chr8	94649400	94649600	E72
chr8	94649600	94649800	E80
chr8	94649800	94650200	E74
chr8	94650200	94650400	E72
chr8	94650400	94652600	E74
chr8	94652600	94652800	E72
chr8	94652800	94657000	E74
chr8	94657000	94657200	E84
chr8	94657200	94657400	E48
chr8	94657400	94657600	E78
chr8	94657600	94663600	E74
chr8	94663600	94663800	E49
chr8	94663800	94664200	E74
chr8	94664200	94664400	E48
chr8	94664400	94666800	E74
chr8	94666800	94667000	E72
chr8	94667000	94669200	E74
chr8	94669200	94669400	E44
chr8	94669400	94669600	E46
chr8	94669600	94671200	E74
chr8	94671200	94671400	E48
chr8	94671400	94672600	E74
chr8	94672600	94672800	E72
chr8	94672800	94674400	E74
chr8	94674400	94674600	E78
chr8	94674600	94675200	E74
chr8	94675200	94675400	E48
chr8	94675400	94675600	E74
chr8	94675600	94675800	E72
chr8	94675800	94677800	E74
chr8	94677800	94678000	E72
chr8	94678000	94681200	E74
chr8	94681200	94681400	E72
chr8	94681400	94684200	E74
chr8	94684200	94684400	E46
chr8	94684400	94686000	E74
chr8	94686000	94686200	E76
chr8	94686200	94689800	E74
chr8	94689800	94690000	E72
chr8	94690000	94690200	E74
chr8	94690200	94690400	E75
chr8	94690400	94695000	E74
chr8	94695000	94695200	E46
chr8	94695200	94697200	E74
chr8	94697200	94697400	E71
chr8	94697400	94697600	E72
chr8	94697600	94698600	E74
chr8	94698600	94698800	E49
chr8	94698800	94701000	E74
chr8	94701000	94701200	E48
chr8	94701200	94706200	E74
chr8	94706200	94706400	E76
chr8	94706400	94706600	E25
chr8	94706600	94706800	E13
chr8	94706800	94708200	E74
chr8	94708200	94708400	E71
chr8	94708400	94709000	E74
chr8	94709000	94709200	E34
chr8	94709200	94710400	E74
chr8	94710400	94710600	E46
chr8	94710600	94710800	E74
chr8	94710800	94711000	E48
chr8	94711000	94711200	E37
chr8	94711200	94711400	E55
chr8	94711400	94711800	E38
chr8	94711800	94712000	E37
chr8	94712000	94712400	E29
chr8	94712400	94712600	E28
chr8	94712600	94712800	E26
chr8	94712800	94713200	E20
chr8	94713200	94713400	E28
chr8	94713400	94713600	E29
chr8	94713600	94713800	E26
chr8	94713800	94714000	E24
chr8	94714000	94714200	E27
chr8	94714200	94714400	E31
chr8	94714400	94715800	E23
chr8	94715800	94716000	E25
chr8	94716000	94716200	E38
chr8	94716200	94717200	E82
chr8	94717200	94717400	E13
chr8	94717400	94717600	E82
chr8	94717600	94718000	E38
chr8	94718000	94718200	E45
chr8	94718200	94719400	E74
chr8	94719400	94719600	E25
chr8	94719600	94719800	E23
chr8	94719800	94720200	E83
chr8	94720200	94720400	E23
chr8	94720400	94720600	E15
chr8	94720600	94720800	E13
chr8	94720800	94722200	E74
chr8	94722200	94722400	E72
chr8	94722400	94722800	E74
chr8	94722800	94723000	E45
chr8	94723000	94724800	E74
chr8	94724800	94725000	E72
chr8	94725000	94728200	E74
chr8	94728200	94728400	E71
chr8	94728400	94729800	E74
chr8	94729800	94730000	E79
chr8	94730000	94730200	E72
chr8	94730200	94731600	E74
chr8	94731600	94731800	E82
chr8	94731800	94732000	E13
chr8	94732000	94732200	E6
chr8	94732200	94735600	E74
chr8	94735600	94735800	E82
chr8	94735800	94736000	E25
chr8	94736000	94736400	E74
chr8	94736400	94736600	E48
chr8	94736600	94737800	E74
chr8	94737800	94739000	E82
chr8	94739000	94739200	E25
chr8	94739200	94739800	E82
chr8	94739800	94740000	E77
chr8	94740000	94740600	E82
chr8	94740600	94740800	E16
chr8	94740800	94743200	E82
chr8	94743200	94743400	E44
chr8	94743400	94744800	E74
chr8	94744800	94745000	E25
chr8	94745000	94745200	E84
chr8	94745200	94745400	E25
chr8	94745400	94745600	E6
chr8	94745600	94746000	E82
chr8	94746000	94746200	E76
chr8	94746200	94746400	E82
chr8	94746400	94746600	E55
chr8	94746600	94746800	E34
chr8	94746800	94747000	E36
chr8	94747000	94747200	E38
chr8	94747200	94747600	E82
chr8	94747600	94747800	E25
chr8	94747800	94748000	E45
chr8	94748000	94748200	E55
chr8	94748200	94748400	E38
chr8	94748400	94748600	E82
chr8	94748600	94748800	E25
chr8	94748800	94749000	E7
chr8	94749000	94749200	E36
chr8	94749200	94749400	E39
chr8	94749400	94749600	E32
chr8	94749600	94749800	E31
chr8	94749800	94750200	E27
chr8	94750200	94750400	E24
chr8	94750400	94750600	E26
chr8	94750600	94751000	E29
chr8	94751000	94751200	E26
chr8	94751200	94751400	E24
chr8	94751400	94751600	E26
chr8	94751600	94751800	E19
chr8	94751800	94752000	E20
chr8	94752000	94753200	E19
chr8	94753200	94753400	E20
chr8	94753400	94753800	E85
chr8	94753800	94754000	E28
chr8	94754000	94754200	E32
chr8	94754200	94754400	E34
chr8	94754400	94755800	E74
chr8	94755800	94756000	E71
chr8	94756000	94758400	E74
chr8	94758400	94758600	E48
chr8	94758600	94759200	E74
chr8	94759200	94759400	E48
chr8	94759400	94761000	E74
chr8	94761000	94761200	E46
chr8	94761200	94762400	E74
chr8	94762400	94762600	E25
chr8	94762600	94762800	E39
chr8	94762800	94763000	E57
chr8	94763000	94763200	E68
chr8	94763200	94763400	E17
chr8	94763400	94763800	E67
chr8	94763800	94764000	E17
chr8	94764000	94764200	E18
chr8	94764200	94764400	E22
chr8	94764400	94764600	E56
chr8	94764600	94764800	E13
chr8	94764800	94766200	E82
chr8	94766200	94766400	E23
chr8	94766400	94767000	E26
chr8	94767000	94767200	E24
chr8	94767200	94767400	E21
chr8	94767400	94767600	E28
chr8	94767600	94767800	E26
chr8	94767800	94768000	E29
chr8	94768000	94768200	E31
chr8	94768200	94768400	E23
chr8	94768400	94768600	E82
chr8	94768600	94768800	E23
chr8	94768800	94769200	E82
chr8	94769200	94769400	E46
chr8	94769400	94769600	E82
chr8	94769600	94770200	E74
chr8	94770200	94770400	E48
chr8	94770400	94770600	E82
chr8	94770600	94770800	E25
chr8	94770800	94771200	E74
chr8	94771200	94771400	E81
chr8	94771400	94772800	E74
chr8	94772800	94773000	E72
chr8	94773000	94774200	E74
chr8	94774200	94774400	E48
chr8	94774400	94775000	E74
chr8	94775000	94775200	E48
chr8	94775200	94775400	E36
chr8	94775400	94775600	E35
chr8	94775600	94775800	E38
chr8	94775800	94776200	E55
chr8	94776200	94776400	E48
chr8	94776400	94776600	E55
chr8	94776600	94776800	E36
chr8	94776800	94777000	E34
chr8	94777000	94779000	E74
chr8	94779000	94779200	E44
chr8	94779200	94780000	E74
chr8	94780000	94780200	E45
chr8	94780200	94780400	E80
chr8	94780400	94780800	E74
chr8	94780800	94781000	E71
chr8	94781000	94783800	E74
chr8	94783800	94784000	E45
chr8	94784000	94786200	E74
chr8	94786200	94786400	E72
chr8	94786400	94788000	E74
chr8	94788000	94788200	E45
chr8	94788200	94788800	E74
chr8	94788800	94789000	E72
chr8	94789000	94790800	E74
chr8	94790800	94791000	E71
chr8	94791000	94792800	E74
chr8	94792800	94793000	E25
chr8	94793000	94793400	E82
chr8	94793400	94793600	E45
chr8	94793600	94793800	E48
chr8	94793800	94794200	E74
chr8	94794200	94794400	E72
chr8	94794400	94794600	E74
chr8	94794600	94794800	E48
chr8	94794800	94795000	E72
chr8	94795000	94801200	E74
chr8	94801200	94801600	E55
chr8	94801600	94801800	E36
chr8	94801800	94804600	E74
chr8	94804600	94804800	E48
chr8	94804800	94805000	E45
chr8	94805000	94805200	E72
chr8	94805200	94806200	E74
chr8	94806200	94806600	E48
chr8	94806600	94808000	E74
chr8	94808000	94808200	E48
chr8	94808200	94808600	E74
chr8	94808600	94808800	E76
chr8	94808800	94809000	E45
chr8	94809000	94809400	E74
chr8	94809400	94809600	E46
chr8	94809600	94810400	E74
chr8	94810400	94811000	E82
chr8	94811000	94811200	E25
chr8	94811200	94812000	E55
chr8	94812000	94812400	E54
chr8	94812400	94812600	E38
chr8	94812600	94813200	E55
chr8	94813200	94813400	E53
chr8	94813400	94813600	E54
chr8	94813600	94814000	E36
chr8	94814000	94814200	E54
chr8	94814200	94814400	E52
chr8	94814400	94815200	E58
chr8	94815200	94815400	E51
chr8	94815400	94816000	E21
chr8	94816000	94816200	E28
chr8	94816200	94816400	E51
chr8	94816400	94816600	E43
chr8	94816600	94816800	E58
chr8	94816800	94817000	E27
chr8	94817000	94817200	E52
chr8	94817200	94817400	E35
chr8	94817400	94817600	E52
chr8	94817600	94817800	E35
chr8	94817800	94818000	E32
chr8	94818000	94818200	E54
chr8	94818200	94818400	E37
chr8	94818400	94818600	E48
chr8	94818600	94819400	E74
chr8	94819400	94819600	E25
chr8	94819600	94821000	E82
chr8	94821000	94821200	E25
chr8	94821200	94821800	E82
chr8	94821800	94822000	E74
chr8	94822000	94822200	E72
chr8	94822200	94822400	E74
chr8	94822400	94822600	E46
chr8	94822600	94823000	E74
chr8	94823000	94823200	E25
chr8	94823200	94823800	E74
chr8	94823800	94824000	E76
chr8	94824000	94824800	E74
chr8	94824800	94825000	E72
chr8	94825000	94826000	E74
chr8	94826000	94826200	E72
chr8	94826200	94828000	E74
chr8	94828000	94828200	E81
chr8	94828200	94828400	E74
chr8	94828400	94828800	E82
chr8	94828800	94829000	E25
chr8	94829000	94830200	E74
chr8	94830200	94830400	E46
chr8	94830400	94831600	E74
chr8	94831600	94831800	E48
chr8	94831800	94833200	E74
chr8	94833200	94833400	E72
chr8	94833400	94833600	E74
chr8	94833600	94833800	E45
chr8	94833800	94834000	E44
chr8	94834000	94834200	E8
chr8	94834200	94834400	E68
chr8	94834400	94834600	E51
chr8	94834600	94834800	E5
chr8	94834800	94835000	E66
chr8	94835000	94835200	E40
chr8	94835200	94835400	E82
chr8	94835400	94835600	E37
chr8	94835600	94836000	E48
chr8	94836000	94837000	E74
chr8	94837000	94837200	E48
chr8	94837200	94837400	E74
chr8	94837400	94837600	E77
chr8	94837600	94838200	E74
chr8	94838200	94838400	E45
chr8	94838400	94840400	E74
chr8	94840400	94840600	E38
chr8	94840600	94840800	E36
chr8	94840800	94841000	E77
chr8	94841000	94841400	E74
chr8	94841400	94841600	E76
chr8	94841600	94843200	E74
chr8	94843200	94843400	E45
chr8	94843400	94843600	E74
chr8	94843600	94843800	E46
chr8	94843800	94844200	E74
chr8	94844200	94844600	E48
chr8	94844600	94847400	E74
chr8	94847400	94847600	E45
chr8	94847600	94847800	E48
chr8	94847800	94848800	E74
chr8	94848800	94849000	E46
chr8	94849000	94850000	E74
chr8	94850000	94850200	E48
chr8	94850200	94850400	E37
chr8	94850400	94850600	E25
chr8	94850600	94850800	E38
chr8	94850800	94851000	E82
chr8	94851000	94851200	E25
chr8	94851200	94852400	E82
chr8	94852400	94852600	E13
chr8	94852600	94852800	E72
chr8	94852800	94856000	E74
chr8	94856000	94856200	E48
chr8	94856200	94857200	E74
chr8	94857200	94857400	E45
chr8	94857400	94857800	E74
chr8	94857800	94858000	E45
chr8	94858000	94858200	E74
chr8	94858200	94858400	E44
chr8	94858400	94859200	E74
chr8	94859200	94859400	E72
chr8	94859400	94862200	E74
chr8	94862200	94862400	E72
chr8	94862400	94862600	E71
chr8	94862600	94862800	E49
chr8	94862800	94863400	E74
chr8	94863400	94863600	E48
chr8	94863600	94863800	E25
chr8	94863800	94866200	E74
chr8	94866200	94866400	E48
chr8	94866400	94868800	E74
chr8	94868800	94869000	E55
chr8	94869000	94869200	E37
chr8	94869200	94869600	E36
chr8	94869600	94869800	E38
chr8	94869800	94870000	E37
chr8	94870000	94870200	E53
chr8	94870200	94870800	E55
chr8	94870800	94871000	E48
chr8	94871000	94871200	E25
chr8	94871200	94872200	E74
chr8	94872200	94872400	E72
chr8	94872400	94874600	E74
chr8	94874600	94874800	E72
chr8	94874800	94876400	E74
chr8	94876400	94876600	E45
chr8	94876600	94878400	E74
chr8	94878400	94878600	E72
chr8	94878600	94879400	E74
chr8	94879400	94879800	E82
chr8	94879800	94880000	E5
chr8	94880000	94880200	E7
chr8	94880200	94880400	E6
chr8	94880400	94880800	E82
chr8	94880800	94881000	E7
chr8	94881000	94881800	E82
chr8	94881800	94882000	E74
chr8	94882000	94882200	E46
chr8	94882200	94884400	E74
chr8	94884400	94884800	E72
chr8	94884800	94885000	E74
chr8	94885000	94885200	E72
chr8	94885200	94885400	E71
chr8	94885400	94886000	E74
chr8	94886000	94886200	E46
chr8	94886200	94887800	E74
chr8	94887800	94888000	E48
chr8	94888000	94890400	E74
chr8	94890400	94890600	E75
chr8	94890600	94890800	E46
chr8	94890800	94891800	E74
chr8	94891800	94892000	E46
chr8	94892000	94892200	E72
chr8	94892200	94892400	E48
chr8	94892400	94892800	E74
chr8	94892800	94893200	E72
chr8	94893200	94893400	E74
chr8	94893400	94893800	E72
chr8	94893800	94895200	E74
chr8	94895200	94895400	E77
chr8	94895400	94896000	E74
chr8	94896000	94896200	E45
chr8	94896200	94896400	E38
chr8	94896400	94896600	E34
chr8	94896600	94896800	E59
chr8	94896800	94897000	E42
chr8	94897000	94897200	E35
chr8	94897200	94897600	E42
chr8	94897600	94897800	E37
chr8	94897800	94898000	E38
chr8	94898000	94898600	E35
chr8	94898600	94898800	E36
chr8	94898800	94899000	E37
chr8	94899000	94899200	E55
chr8	94899200	94900000	E74
chr8	94900000	94900200	E46
chr8	94900200	94904000	E74
chr8	94904000	94904200	E46
chr8	94904200	94905400	E74
chr8	94905400	94905600	E72
chr8	94905600	94906400	E74
chr8	94906400	94906600	E48
chr8	94906600	94906800	E74
chr8	94906800	94907000	E72
chr8	94907000	94907200	E74
chr8	94907200	94907400	E46
chr8	94907400	94908600	E74
chr8	94908600	94908800	E53
chr8	94908800	94909000	E55
chr8	94909000	94912600	E74
chr8	94912600	94912800	E48
chr8	94912800	94913400	E74
chr8	94913400	94913800	E48
chr8	94913800	94914000	E37
chr8	94914000	94914200	E34
chr8	94914200	94914400	E56
chr8	94914400	94914600	E84
chr8	94914600	94914800	E38
chr8	94914800	94915000	E82
chr8	94915000	94915200	E13
chr8	94915200	94915400	E7
chr8	94915400	94915800	E82
chr8	94915800	94916000	E8
chr8	94916000	94916200	E9
chr8	94916200	94916400	E63
chr8	94916400	94916600	E64
chr8	94916600	94917000	E63
chr8	94917000	94917200	E65
chr8	94917200	94917800	E62
chr8	94917800	94918000	E65
chr8	94918000	94918200	E63
chr8	94918200	94918400	E65
chr8	94918400	94918800	E63
chr8	94918800	94919000	E62
chr8	94919000	94919200	E40
chr8	94919200	94919400	E35
chr8	94919400	94919800	E13
chr8	94919800	94920200	E82
chr8	94920200	94921400	E74
chr8	94921400	94921600	E45
chr8	94921600	94921800	E72
chr8	94921800	94922400	E74
chr8	94922400	94923000	E82
chr8	94923000	94923200	E39
chr8	94923200	94923600	E7
chr8	94923600	94923800	E13
chr8	94923800	94924200	E82
chr8	94924200	94924400	E8
chr8	94924400	94925000	E50
chr8	94925000	94925200	E6
chr8	94925200	94925400	E7
chr8	94925400	94925600	E50
chr8	94925600	94926000	E7
chr8	94926000	94926400	E82
chr8	94926400	94926800	E74
chr8	94926800	94927000	E72
chr8	94927000	94927600	E74
chr8	94927600	94928000	E82
chr8	94928000	94928200	E41
chr8	94928200	94928400	E29
chr8	94928400	94928600	E85
chr8	94928600	94928800	E20
chr8	94928800	94929000	E26
chr8	94929000	94929200	E21
chr8	94929200	94929800	E19
chr8	94929800	94930000	E21
chr8	94930000	94930400	E29
chr8	94930400	94930600	E33
chr8	94930600	94930800	E36
chr8	94930800	94931000	E25
chr8	94931000	94931200	E82
chr8	94931200	94931400	E6
chr8	94931400	94931800	E82
chr8	94931800	94932000	E44
chr8	94932000	94933000	E82
chr8	94933000	94933200	E7
chr8	94933200	94934800	E82
chr8	94934800	94935000	E7
chr8	94935000	94935200	E50
chr8	94935200	94935400	E34
chr8	94935400	94935800	E50
chr8	94935800	94936000	E40
chr8	94936000	94936200	E38
chr8	94936200	94937200	E82
chr8	94937200	94937400	E38
chr8	94937400	94937600	E57
chr8	94937600	94937800	E33
chr8	94937800	94938000	E36
chr8	94938000	94938200	E35
chr8	94938200	94938400	E56
chr8	94938400	94938600	E35
chr8	94938600	94938800	E55
chr8	94938800	94939200	E82
chr8	94939200	94939600	E74
chr8	94939600	94939800	E44
chr8	94939800	94940000	E82
chr8	94940000	94940200	E25
chr8	94940200	94940400	E7
chr8	94940400	94940800	E44
chr8	94940800	94941600	E74
chr8	94941600	94941800	E48
chr8	94941800	94942000	E74
chr8	94942000	94942200	E44
chr8	94942200	94942400	E38
chr8	94942400	94942600	E36
chr8	94942600	94942800	E39
chr8	94942800	94943200	E13
chr8	94943200	94943600	E40
chr8	94943600	94944000	E8
chr8	94944000	94944200	E66
chr8	94944200	94944800	E63
chr8	94944800	94945000	E61
chr8	94945000	94945400	E63
chr8	94945400	94945800	E66
chr8	94945800	94946000	E40
chr8	94946000	94946400	E34
chr8	94946400	94946600	E8
chr8	94946600	94946800	E4
chr8	94946800	94947000	E8
chr8	94947000	94947200	E50
chr8	94947200	94947400	E41
chr8	94947400	94947600	E34
chr8	94947600	94947800	E41
chr8	94947800	94948000	E65
chr8	94948000	94948600	E66
chr8	94948600	94948800	E41
chr8	94948800	94949000	E34
chr8	94949000	94949200	E45
chr8	94949200	94949800	E82
chr8	94949800	94950000	E48
chr8	94950000	94950200	E82
chr8	94950200	94950400	E5
chr8	94950400	94950600	E50
chr8	94950600	94950800	E41
chr8	94950800	94951200	E34
chr8	94951200	94951400	E50
chr8	94951400	94953000	E73
chr8	94953000	94953200	E45
chr8	94953200	94954000	E74
chr8	94954000	94954200	E46
chr8	94954200	94954400	E74
chr8	94954400	94954600	E45
chr8	94954600	94955000	E74
chr8	94955000	94955200	E72
chr8	94955200	94955400	E45
chr8	94955400	94955800	E74
chr8	94955800	94956000	E34
chr8	94956000	94956200	E50
chr8	94956200	94956400	E4
chr8	94956400	94956800	E41
chr8	94956800	94957000	E5
chr8	94957000	94957200	E7
chr8	94957200	94957600	E50
chr8	94957600	94957800	E7
chr8	94957800	94958600	E82
chr8	94958600	94958800	E13
chr8	94958800	94959200	E82
chr8	94959200	94959400	E6
chr8	94959400	94959600	E5
chr8	94959600	94960000	E6
chr8	94960000	94960200	E7
chr8	94960200	94960800	E82
chr8	94960800	94961000	E76
chr8	94961000	94961400	E82
chr8	94961400	94961600	E48
chr8	94961600	94961800	E7
chr8	94961800	94962200	E25
chr8	94962200	94962600	E45
chr8	94962600	94962800	E44
chr8	94962800	94963000	E50
chr8	94963000	94963200	E7
chr8	94963200	94963400	E82
chr8	94963400	94963800	E7
chr8	94963800	94964200	E82
chr8	94964200	94964400	E46
chr8	94964400	94964600	E44
chr8	94964600	94965000	E82
chr8	94965000	94965200	E7
chr8	94965200	94965400	E5
chr8	94965400	94965600	E7
chr8	94965600	94965800	E82
chr8	94965800	94966000	E44
chr8	94966000	94966200	E7
chr8	94966200	94966400	E82
chr8	94966400	94966600	E45
chr8	94966600	94966800	E44
chr8	94966800	94967000	E34
chr8	94967000	94967200	E37
chr8	94967200	94967400	E35
chr8	94967400	94967600	E36
chr8	94967600	94970200	E74
chr8	94970200	94970400	E45
chr8	94970400	94970600	E44
chr8	94970600	94973000	E74
chr8	94973000	94973200	E12
chr8	94973200	94973400	E8
chr8	94973400	94973600	E35
chr8	94973600	94973800	E38
chr8	94973800	94979000	E74
chr8	94979000	94979200	E34
chr8	94979200	94979400	E72
chr8	94979400	94979800	E74
chr8	94979800	94980000	E80
chr8	94980000	94981400	E74
chr8	94981400	94981600	E48
chr8	94981600	94983600	E74
chr8	94983600	94983800	E78
chr8	94983800	94984000	E82
chr8	94984000	94984200	E23
chr8	94984200	94984400	E40
chr8	94984400	94984600	E9
chr8	94984600	94984800	E5
chr8	94984800	94985200	E82
chr8	94985200	94985400	E44
chr8	94985400	94986400	E74
chr8	94986400	94986800	E82
chr8	94986800	94987000	E38
chr8	94987000	94987400	E82
chr8	94987400	94987600	E25
chr8	94987600	94987800	E48
chr8	94987800	94988400	E74
chr8	94988400	94988600	E46
chr8	94988600	94991600	E74
chr8	94991600	94991800	E46
chr8	94991800	94993600	E74
chr8	94993600	94993800	E76
chr8	94993800	94994600	E74
chr8	94994600	94994800	E75
chr8	94994800	94997600	E74
chr8	94997600	94997800	E45
chr8	94997800	94998000	E55
chr8	94998000	94998200	E38
chr8	94998200	94998800	E82
chr8	94998800	94999000	E25
chr8	94999000	94999200	E84
chr8	94999200	94999400	E32
chr8	94999400	94999600	E27
chr8	94999600	94999800	E36
chr8	94999800	95000000	E31
chr8	95000000	95000200	E23
chr8	95000200	95001000	E84
chr8	95001000	95001200	E25
chr8	95001200	95002600	E82
chr8	95002600	95002800	E16
chr8	95002800	95003000	E68
chr8	95003000	95003200	E14
chr8	95003200	95003400	E67
chr8	95003400	95004000	E85
chr8	95004000	95004200	E20
chr8	95004200	95004400	E28
chr8	95004400	95004600	E13
chr8	95004600	95004800	E25
chr8	95004800	95005200	E74
chr8	95005200	95005400	E55
chr8	95005400	95005600	E74
chr8	95005600	95005800	E55
chr8	95005800	95009600	E74
chr8	95009600	95009800	E45
chr8	95009800	95012200	E74
chr8	95012200	95012400	E48
chr8	95012400	95018400	E74
chr8	95018400	95018600	E72
chr8	95018600	95020400	E74
chr8	95020400	95020600	E48
chr8	95020600	95021000	E74
chr8	95021000	95021200	E55
chr8	95021200	95021400	E54
chr8	95021400	95021600	E53
chr8	95021600	95021800	E54
chr8	95021800	95022000	E36
chr8	95022000	95022200	E54
chr8	95022200	95022400	E31
chr8	95022400	95023200	E54
chr8	95023200	95025600	E74
chr8	95025600	95025800	E72
chr8	95025800	95026600	E74
chr8	95026600	95026800	E55
chr8	95026800	95027000	E37
chr8	95027000	95027200	E55
chr8	95027200	95027600	E38
chr8	95027600	95027800	E74
chr8	95027800	95028000	E55
chr8	95028000	95029600	E74
chr8	95029600	95029800	E48
chr8	95029800	95030400	E74
chr8	95030400	95030600	E55
chr8	95030600	95030800	E53
chr8	95030800	95031000	E55
chr8	95031000	95033400	E74
chr8	95033400	95033800	E72
chr8	95033800	95034600	E74
chr8	95034600	95035000	E48
chr8	95035000	95036000	E74
chr8	95036000	95036200	E71
chr8	95036200	95036800	E55
chr8	95036800	95037200	E54
chr8	95037200	95037600	E55
chr8	95037600	95037800	E54
chr8	95037800	95038000	E36
chr8	95038000	95038400	E55
chr8	95038400	95039200	E74
chr8	95039200	95039400	E48
chr8	95039400	95040400	E74
chr8	95040400	95040600	E82
chr8	95040600	95041000	E74
chr8	95041000	95041200	E48
chr8	95041200	95041400	E25
chr8	95041400	95042400	E55
chr8	95042400	95042600	E16
chr8	95042600	95042800	E23
chr8	95042800	95043000	E22
chr8	95043000	95043200	E84
chr8	95043200	95043400	E55
chr8	95043400	95043600	E53
chr8	95043600	95044000	E55
chr8	95044000	95044200	E48
chr8	95044200	95046000	E74
chr8	95046000	95046200	E71
chr8	95046200	95047600	E74
chr8	95047600	95047800	E72
chr8	95047800	95052800	E74
chr8	95052800	95053000	E72
chr8	95053000	95053400	E74
chr8	95053400	95053600	E77
chr8	95053600	95054400	E74
chr8	95054400	95054600	E45
chr8	95054600	95065800	E73
chr8	95065800	95066000	E49
chr8	95066000	95067800	E74
chr8	95067800	95068000	E76
chr8	95068000	95069200	E74
chr8	95069200	95069400	E72
chr8	95069400	95070200	E74
chr8	95070200	95070400	E46
chr8	95070400	95072800	E74
chr8	95072800	95073000	E48
chr8	95073000	95074400	E74
chr8	95074400	95074600	E13
chr8	95074600	95076200	E74
chr8	95076200	95076800	E55
chr8	95076800	95077000	E37
chr8	95077000	95077200	E84
chr8	95077200	95077600	E52
chr8	95077600	95077800	E58
chr8	95077800	95078200	E59
chr8	95078200	95078400	E42
chr8	95078400	95078600	E52
chr8	95078600	95078800	E84
chr8	95078800	95079000	E54
chr8	95079000	95079200	E55
chr8	95079200	95079400	E84
chr8	95079400	95079600	E25
chr8	95079600	95080200	E82
chr8	95080200	95080400	E48
chr8	95080400	95082000	E74
chr8	95082000	95082200	E46
chr8	95082200	95083200	E74
chr8	95083200	95083600	E55
chr8	95083600	95083800	E54
chr8	95083800	95084200	E55
chr8	95084200	95084400	E54
chr8	95084400	95086800	E74
chr8	95086800	95087000	E72
chr8	95087000	95087200	E45
chr8	95087200	95089200	E74
chr8	95089200	95089400	E77
chr8	95089400	95091000	E74
chr8	95091000	95091200	E72
chr8	95091200	95095600	E74
chr8	95095600	95095800	E45
chr8	95095800	95097000	E74
chr8	95097000	95097200	E71
chr8	95097200	95100200	E74
chr8	95100200	95100400	E71
chr8	95100400	95100600	E72
chr8	95100600	95101200	E74
chr8	95101200	95101400	E46
chr8	95101400	95105800	E74
chr8	95105800	95106000	E48
chr8	95106000	95106200	E75
chr8	95106200	95106800	E74
chr8	95106800	95107000	E72
chr8	95107000	95109200	E74
chr8	95109200	95109400	E72
chr8	95109400	95112800	E74
chr8	95112800	95113000	E45
chr8	95113000	95113400	E74
chr8	95113400	95113600	E44
chr8	95113600	95114200	E74
chr8	95114200	95114400	E72
chr8	95114400	95118600	E73
chr8	95118600	95118800	E47
chr8	95118800	95121000	E73
chr8	95121000	95121200	E72
chr8	95121200	95125600	E74
chr8	95125600	95125800	E25
chr8	95125800	95127600	E74
chr8	95127600	95127800	E48
chr8	95127800	95128600	E74
chr8	95128600	95128800	E48
chr8	95128800	95129200	E74
chr8	95129200	95129400	E48
chr8	95129400	95131600	E74
chr8	95131600	95132000	E82
chr8	95132000	95132400	E24
chr8	95132400	95132600	E19
chr8	95132600	95132800	E17
chr8	95132800	95133000	E36
chr8	95133000	95133400	E55
chr8	95133400	95139000	E74
chr8	95139000	95139200	E34
chr8	95139200	95139400	E48
chr8	95139400	95141000	E74
chr8	95141000	95141400	E72
chr8	95141400	95141800	E74
chr8	95141800	95142000	E46
chr8	95142000	95142200	E48
chr8	95142200	95144200	E74
chr8	95144200	95144400	E71
chr8	95144400	95147400	E74
chr8	95147400	95147600	E72
chr8	95147600	95152000	E74
chr8	95152000	95152200	E72
chr8	95152200	95152400	E74
chr8	95152400	95152600	E44
chr8	95152600	95157200	E74
chr8	95157200	95157400	E71
chr8	95157400	95159200	E74
chr8	95159200	95159400	E54
chr8	95159400	95160600	E55
chr8	95160600	95164800	E74
chr8	95164800	95165400	E55
chr8	95165400	95165600	E25
chr8	95165600	95172200	E74
chr8	95172200	95172400	E45
chr8	95172400	95178600	E74
chr8	95178600	95179000	E55
chr8	95179000	95179200	E53
chr8	95179200	95179400	E55
chr8	95179400	95179600	E84
chr8	95179600	95180600	E55
chr8	95180600	95180800	E48
chr8	95180800	95181600	E74
chr8	95181600	95181800	E55
chr8	95181800	95182200	E54
chr8	95182200	95182800	E55
chr8	95182800	95183000	E54
chr8	95183000	95183200	E53
chr8	95183200	95183600	E31
chr8	95183600	95183800	E72
chr8	95183800	95184400	E74
chr8	95184400	95184600	E46
chr8	95184600	95186200	E74
chr8	95186200	95186400	E75
chr8	95186400	95188800	E74
chr8	95188800	95189000	E72
chr8	95189000	95189400	E74
chr8	95189400	95189600	E72
chr8	95189600	95190000	E74
chr8	95190000	95190200	E45
chr8	95190200	95190600	E74
chr8	95190600	95190800	E46
chr8	95190800	95191800	E74
chr8	95191800	95192000	E72
chr8	95192000	95192200	E74
chr8	95192200	95192400	E45
chr8	95192400	95195600	E74
chr8	95195600	95195800	E45
chr8	95195800	95197000	E74
chr8	95197000	95197200	E48
chr8	95197200	95198600	E74
chr8	95198600	95198800	E72
chr8	95198800	95199000	E74
chr8	95199000	95199200	E72
chr8	95199200	95200000	E74
chr8	95200000	95200200	E34
chr8	95200200	95201200	E74
chr8	95201200	95201400	E45
chr8	95201400	95202600	E74
chr8	95202600	95202800	E75
chr8	95202800	95203400	E74
chr8	95203400	95203600	E53
chr8	95203600	95203800	E54
chr8	95203800	95204200	E74
chr8	95204200	95204400	E48
chr8	95204400	95205000	E74
chr8	95205000	95205200	E72
chr8	95205200	95206000	E74
chr8	95206000	95206400	E36
chr8	95206400	95209600	E74
chr8	95209600	95209800	E72
chr8	95209800	95212200	E74
chr8	95212200	95212400	E45
chr8	95212400	95218000	E74
chr8	95218000	95218600	E55
chr8	95218600	95218800	E38
chr8	95218800	95219000	E37
chr8	95219000	95219200	E53
chr8	95219200	95219400	E54
chr8	95219400	95219800	E53
chr8	95219800	95220000	E54
chr8	95220000	95220200	E53
chr8	95220200	95220400	E54
chr8	95220400	95220800	E55
chr8	95220800	95221000	E74
chr8	95221000	95221200	E48
chr8	95221200	95221800	E55
chr8	95221800	95222200	E54
chr8	95222200	95223000	E55
chr8	95223000	95223200	E48
chr8	95223200	95223600	E55
chr8	95223600	95223800	E53
chr8	95223800	95224200	E54
chr8	95224200	95224400	E34
chr8	95224400	95224600	E52
chr8	95224600	95225000	E53
chr8	95225000	95225600	E54
chr8	95225600	95227200	E74
chr8	95227200	95227400	E71
chr8	95227400	95228000	E74
chr8	95228000	95228200	E55
chr8	95228200	95228800	E54
chr8	95228800	95229000	E55
chr8	95229000	95229200	E53
chr8	95229200	95229400	E35
chr8	95229400	95229600	E34
chr8	95229600	95230200	E33
chr8	95230200	95230800	E42
chr8	95230800	95231000	E43
chr8	95231000	95231200	E51
chr8	95231200	95231400	E54
chr8	95231400	95231600	E52
chr8	95231600	95231800	E43
chr8	95231800	95232000	E42
chr8	95232000	95232400	E35
chr8	95232400	95232600	E52
chr8	95232600	95232800	E35
chr8	95232800	95233000	E34
chr8	95233000	95233400	E52
chr8	95233400	95233800	E54
chr8	95233800	95234000	E55
chr8	95234000	95234200	E54
chr8	95234200	95234400	E55
chr8	95234400	95234600	E74
chr8	95234600	95234800	E72
chr8	95234800	95236000	E74
chr8	95236000	95236200	E55
chr8	95236200	95236400	E36
chr8	95236400	95237800	E74
chr8	95237800	95238000	E55
chr8	95238000	95238400	E54
chr8	95238400	95238600	E74
chr8	95238600	95238800	E72
chr8	95238800	95241000	E74
chr8	95241000	95241400	E54
chr8	95241400	95241600	E53
chr8	95241600	95241800	E52
chr8	95241800	95242400	E53
chr8	95242400	95242800	E54
chr8	95242800	95245800	E74
chr8	95245800	95246000	E55
chr8	95246000	95246200	E53
chr8	95246200	95246400	E36
chr8	95246400	95247000	E33
chr8	95247000	95247200	E58
chr8	95247200	95247400	E42
chr8	95247400	95247600	E52
chr8	95247600	95247800	E53
chr8	95247800	95248000	E36
chr8	95248000	95248400	E55
chr8	95248400	95248600	E71
chr8	95248600	95250000	E74
chr8	95250000	95250200	E72
chr8	95250200	95251000	E74
chr8	95251000	95251600	E55
chr8	95251600	95251800	E53
chr8	95251800	95252600	E55
chr8	95252600	95252800	E54
chr8	95252800	95253000	E55
chr8	95253000	95253200	E54
chr8	95253200	95253400	E55
chr8	95253400	95253600	E54
chr8	95253600	95254000	E55
chr8	95254000	95254200	E54
chr8	95254200	95254400	E53
chr8	95254400	95254600	E36
chr8	95254600	95254800	E38
chr8	95254800	95255000	E55
chr8	95255000	95256600	E74
chr8	95256600	95256800	E72
chr8	95256800	95259800	E74
chr8	95259800	95260000	E46
chr8	95260000	95260200	E74
chr8	95260200	95260400	E45
chr8	95260400	95264600	E74
chr8	95264600	95264800	E48
chr8	95264800	95265400	E74
chr8	95265400	95265800	E82
chr8	95265800	95266200	E25
chr8	95266200	95266400	E35
chr8	95266400	95266800	E55
chr8	95266800	95267000	E38
chr8	95267000	95267200	E48
chr8	95267200	95267400	E74
chr8	95267400	95267600	E72
chr8	95267600	95268000	E74
chr8	95268000	95268200	E48
chr8	95268200	95268600	E74
chr8	95268600	95268800	E46
chr8	95268800	95270600	E74
chr8	95270600	95270800	E48
chr8	95270800	95272000	E55
chr8	95272000	95272200	E54
chr8	95272200	95272600	E55
chr8	95272600	95272800	E36
chr8	95272800	95273000	E23
chr8	95273000	95273200	E31
chr8	95273200	95273400	E25
chr8	95273400	95273800	E24
chr8	95273800	95274000	E26
chr8	95274000	95274200	E28
chr8	95274200	95274400	E85
chr8	95274400	95274600	E28
chr8	95274600	95274800	E29
chr8	95274800	95275000	E28
chr8	95275000	95275200	E33
chr8	95275200	95275400	E53
chr8	95275400	95275600	E55
chr8	95275600	95275800	E36
chr8	95275800	95276000	E37
chr8	95276000	95276400	E36
chr8	95276400	95276600	E53
chr8	95276600	95277200	E55
chr8	95277200	95277400	E54
chr8	95277400	95279400	E74
chr8	95279400	95279600	E71
chr8	95279600	95281200	E74
chr8	95281200	95281400	E44
chr8	95281400	95282200	E74
chr8	95282200	95282400	E48
chr8	95282400	95284400	E74
chr8	95284400	95284600	E55
chr8	95284600	95284800	E53
chr8	95284800	95285000	E55
chr8	95285000	95285200	E53
chr8	95285200	95287400	E74
chr8	95287400	95287600	E45
chr8	95287600	95287800	E25
chr8	95287800	95288000	E82
chr8	95288000	95288400	E74
chr8	95288400	95288600	E72
chr8	95288600	95291000	E74
chr8	95291000	95291200	E71
chr8	95291200	95291800	E74
chr8	95291800	95292000	E48
chr8	95292000	95292800	E74
chr8	95292800	95293000	E46
chr8	95293000	95293400	E74
chr8	95293400	95293600	E49
chr8	95293600	95294000	E74
chr8	95294000	95294200	E55
chr8	95294200	95294400	E53
chr8	95294400	95294600	E55
chr8	95294600	95294800	E25
chr8	95294800	95295000	E54
chr8	95295000	95295200	E37
chr8	95295200	95295600	E55
chr8	95295600	95299400	E74
chr8	95299400	95299600	E45
chr8	95299600	95300000	E74
chr8	95300000	95300200	E46
chr8	95300200	95301400	E74
chr8	95301400	95301600	E72
chr8	95301600	95304200	E74
chr8	95304200	95304400	E45
chr8	95304400	95307400	E74
chr8	95307400	95307600	E72
chr8	95307600	95309600	E74
chr8	95309600	95309800	E72
chr8	95309800	95313600	E74
chr8	95313600	95313800	E71
chr8	95313800	95319200	E74
chr8	95319200	95319400	E48
chr8	95319400	95319600	E79
chr8	95319600	95319800	E74
chr8	95319800	95320000	E45
chr8	95320000	95321200	E74
chr8	95321200	95321400	E72
chr8	95321400	95328400	E74
chr8	95328400	95328800	E82
chr8	95328800	95329000	E16
chr8	95329000	95329200	E82
chr8	95329200	95332000	E74
chr8	95332000	95332200	E45
chr8	95332200	95332800	E74
chr8	95332800	95333000	E48
chr8	95333000	95333800	E74
chr8	95333800	95334000	E72
chr8	95334000	95334400	E44
chr8	95334400	95342400	E74
chr8	95342400	95342600	E72
chr8	95342600	95342800	E74
chr8	95342800	95343000	E44
chr8	95343000	95343200	E72
chr8	95343200	95344400	E74
chr8	95344400	95344600	E48
chr8	95344600	95346400	E74
chr8	95346400	95346600	E72
chr8	95346600	95346800	E48
chr8	95346800	95347800	E74
chr8	95347800	95348000	E34
chr8	95348000	95348200	E7
chr8	95348200	95348400	E82
chr8	95348400	95350600	E74
chr8	95350600	95350800	E48
chr8	95350800	95351000	E74
chr8	95351000	95351200	E72
chr8	95351200	95353200	E74
chr8	95353200	95353400	E46
chr8	95353400	95354400	E74
chr8	95354400	95354600	E13
chr8	95354600	95354800	E48
chr8	95354800	95356200	E74
chr8	95356200	95356400	E79
chr8	95356400	95359200	E74
chr8	95359200	95359400	E45
chr8	95359400	95361600	E74
chr8	95361600	95361800	E46
chr8	95361800	95362000	E72
chr8	95362000	95362600	E74
chr8	95362600	95362800	E71
chr8	95362800	95364000	E74
chr8	95364000	95364200	E45
chr8	95364200	95365000	E74
chr8	95365000	95365200	E72
chr8	95365200	95365400	E74
chr8	95365400	95365600	E45
chr8	95365600	95366400	E82
chr8	95366400	95366600	E38
chr8	95366600	95366800	E13
chr8	95366800	95367000	E82
chr8	95367000	95367600	E74
chr8	95367600	95367800	E48
chr8	95367800	95370400	E74
chr8	95370400	95370600	E78
chr8	95370600	95374200	E74
chr8	95374200	95374400	E48
chr8	95374400	95375200	E74
chr8	95375200	95375400	E72
chr8	95375400	95377000	E74
chr8	95377000	95377600	E82
chr8	95377600	95377800	E7
chr8	95377800	95378400	E82
chr8	95378400	95378600	E13
chr8	95378600	95379800	E74
chr8	95379800	95380000	E79
chr8	95380000	95383000	E74
chr8	95383000	95383200	E75
chr8	95383200	95384400	E74
chr8	95384400	95384600	E13
chr8	95384600	95386200	E74
chr8	95386200	95386400	E72
chr8	95386400	95388800	E74
chr8	95388800	95389000	E46
chr8	95389000	95390400	E74
chr8	95390400	95390600	E13
chr8	95390600	95391600	E82
chr8	95391600	95391800	E7
chr8	95391800	95392000	E82
chr8	95392000	95392200	E83
chr8	95392200	95393800	E82
chr8	95393800	95394000	E13
chr8	95394000	95394200	E82
chr8	95394200	95394400	E45
chr8	95394400	95395000	E55
chr8	95395000	95395200	E37
chr8	95395200	95395400	E36
chr8	95395400	95395600	E55
chr8	95395600	95395800	E38
chr8	95395800	95396000	E53
chr8	95396000	95396200	E54
chr8	95396200	95396400	E52
chr8	95396400	95396600	E57
chr8	95396600	95396800	E56
chr8	95396800	95397000	E40
chr8	95397000	95397200	E58
chr8	95397200	95397400	E40
chr8	95397400	95397600	E7
chr8	95397600	95397800	E13
chr8	95397800	95398000	E39
chr8	95398000	95398200	E38
chr8	95398200	95398600	E82
chr8	95398600	95399400	E74
chr8	95399400	95399600	E82
chr8	95399600	95399800	E25
chr8	95399800	95400800	E74
chr8	95400800	95401000	E81
chr8	95401000	95402200	E74
chr8	95402200	95402400	E46
chr8	95402400	95402600	E45
chr8	95402600	95402800	E72
chr8	95402800	95404600	E74
chr8	95404600	95404800	E45
chr8	95404800	95405400	E74
chr8	95405400	95405800	E72
chr8	95405800	95406000	E71
chr8	95406000	95407600	E74
chr8	95407600	95407800	E48
chr8	95407800	95410000	E74
chr8	95410000	95410800	E82
chr8	95410800	95411000	E25
chr8	95411000	95411200	E82
chr8	95411200	95411600	E83
chr8	95411600	95411800	E25
chr8	95411800	95412000	E16
chr8	95412000	95412200	E58
chr8	95412200	95412400	E27
chr8	95412400	95412600	E32
chr8	95412600	95412800	E31
chr8	95412800	95413000	E54
chr8	95413000	95413200	E55
chr8	95413200	95413400	E37
chr8	95413400	95413600	E54
chr8	95413600	95413800	E55
chr8	95413800	95414000	E25
chr8	95414000	95414400	E74
chr8	95414400	95414600	E71
chr8	95414600	95416000	E74
chr8	95416000	95416200	E76
chr8	95416200	95416600	E82
chr8	95416600	95416800	E7
chr8	95416800	95417400	E82
chr8	95417400	95417600	E7
chr8	95417600	95417800	E6
chr8	95417800	95418000	E82
chr8	95418000	95418200	E7
chr8	95418200	95418400	E38
chr8	95418400	95418600	E55
chr8	95418600	95418800	E38
chr8	95418800	95419000	E7
chr8	95419000	95419400	E82
chr8	95419400	95419600	E38
chr8	95419600	95419800	E13
chr8	95419800	95420000	E48
chr8	95420000	95420400	E55
chr8	95420400	95421600	E74
chr8	95421600	95421800	E78
chr8	95421800	95422200	E74
chr8	95422200	95422400	E48
chr8	95422400	95422800	E82
chr8	95422800	95423000	E15
chr8	95423000	95423200	E40
chr8	95423200	95423400	E33
chr8	95423400	95423600	E70
chr8	95423600	95423800	E57
chr8	95423800	95424000	E7
chr8	95424000	95424200	E38
chr8	95424200	95424400	E37
chr8	95424400	95424600	E35
chr8	95424600	95424800	E42
chr8	95424800	95425000	E16
chr8	95425000	95425200	E13
chr8	95425200	95425400	E7
chr8	95425400	95425600	E6
chr8	95425600	95426000	E82
chr8	95426000	95426200	E44
chr8	95426200	95426400	E48
chr8	95426400	95426600	E74
chr8	95426600	95426800	E46
chr8	95426800	95427000	E72
chr8	95427000	95428400	E74
chr8	95428400	95428600	E80
chr8	95428600	95428800	E72
chr8	95428800	95429400	E74
chr8	95429400	95429800	E25
chr8	95429800	95430000	E23
chr8	95430000	95430200	E39
chr8	95430200	95430400	E25
chr8	95430400	95431400	E74
chr8	95431400	95431600	E71
chr8	95431600	95432200	E74
chr8	95432200	95432400	E48
chr8	95432400	95432800	E44
chr8	95432800	95433000	E7
chr8	95433000	95433200	E44
chr8	95433200	95433600	E74
chr8	95433600	95433800	E45
chr8	95433800	95434000	E74
chr8	95434000	95434200	E44
chr8	95434200	95435600	E82
chr8	95435600	95435800	E7
chr8	95435800	95436000	E82
chr8	95436000	95436200	E13
chr8	95436200	95437200	E74
chr8	95437200	95437600	E48
chr8	95437600	95439600	E82
chr8	95439600	95439800	E7
chr8	95439800	95440000	E82
chr8	95440000	95440200	E23
chr8	95440200	95440400	E84
chr8	95440400	95441200	E82
chr8	95441200	95441400	E72
chr8	95441400	95443000	E74
chr8	95443000	95443200	E82
chr8	95443200	95443400	E13
chr8	95443400	95443600	E16
chr8	95443600	95443800	E25
chr8	95443800	95444600	E82
chr8	95444600	95444800	E13
chr8	95444800	95445000	E16
chr8	95445000	95445200	E13
chr8	95445200	95445400	E40
chr8	95445400	95446000	E22
chr8	95446000	95446200	E24
chr8	95446200	95446800	E21
chr8	95446800	95447200	E19
chr8	95447200	95447400	E20
chr8	95447400	95447600	E85
chr8	95447600	95448000	E20
chr8	95448000	95448200	E85
chr8	95448200	95448600	E20
chr8	95448600	95450000	E85
chr8	95450000	95450200	E64
chr8	95450200	95451000	E69
chr8	95451000	95452200	E63
chr8	95452200	95452400	E67
chr8	95452400	95454400	E85
chr8	95454400	95454600	E63
chr8	95454600	95455200	E64
chr8	95455200	95455600	E67
chr8	95455600	95455800	E63
chr8	95455800	95456000	E62
chr8	95456000	95456200	E68
chr8	95456200	95456400	E14
chr8	95456400	95456800	E16
chr8	95456800	95457000	E57
chr8	95457000	95457200	E15
chr8	95457200	95457400	E84
chr8	95457400	95457600	E36
chr8	95457600	95457800	E15
chr8	95457800	95458000	E83
chr8	95458000	95458600	E82
chr8	95458600	95458800	E56
chr8	95458800	95459000	E38
chr8	95459000	95459200	E7
chr8	95459200	95459400	E82
chr8	95459400	95459600	E56
chr8	95459600	95459800	E84
chr8	95459800	95460000	E35
chr8	95460000	95460200	E54
chr8	95460200	95460400	E55
chr8	95460400	95460600	E58
chr8	95460600	95460800	E59
chr8	95460800	95461000	E42
chr8	95461000	95461200	E35
chr8	95461200	95461400	E34
chr8	95461400	95461600	E42
chr8	95461600	95461800	E34
chr8	95461800	95462000	E56
chr8	95462000	95462200	E40
chr8	95462200	95462400	E39
chr8	95462400	95462600	E84
chr8	95462600	95462800	E16
chr8	95462800	95463000	E54
chr8	95463000	95463200	E16
chr8	95463200	95463400	E82
chr8	95463400	95463600	E25
chr8	95463600	95463800	E13
chr8	95463800	95464200	E82
chr8	95464200	95464400	E83
chr8	95464400	95464600	E16
chr8	95464600	95464800	E31
chr8	95464800	95465400	E82
chr8	95465400	95465600	E7
chr8	95465600	95465800	E82
chr8	95465800	95466000	E38
chr8	95466000	95466200	E48
chr8	95466200	95466400	E77
chr8	95466400	95466600	E82
chr8	95466600	95466800	E16
chr8	95466800	95467000	E14
chr8	95467000	95467200	E63
chr8	95467200	95467400	E67
chr8	95467400	95467600	E85
chr8	95467600	95467800	E67
chr8	95467800	95468400	E85
chr8	95468400	95468800	E20
chr8	95468800	95469000	E85
chr8	95469000	95469400	E67
chr8	95469400	95469600	E63
chr8	95469600	95469800	E61
chr8	95469800	95470200	E68
chr8	95470200	95470400	E15
chr8	95470400	95470600	E13
chr8	95470600	95470800	E25
chr8	95470800	95471200	E82
chr8	95471200	95471400	E37
chr8	95471400	95471600	E55
chr8	95471600	95471800	E38
chr8	95471800	95472000	E48
chr8	95472000	95472400	E74
chr8	95472400	95472600	E48
chr8	95472600	95473000	E74
chr8	95473000	95473200	E82
chr8	95473200	95473400	E13
chr8	95473400	95474000	E74
chr8	95474000	95474200	E48
chr8	95474200	95474600	E74
chr8	95474600	95474800	E25
chr8	95474800	95475000	E16
chr8	95475000	95475200	E25
chr8	95475200	95475600	E82
chr8	95475600	95475800	E5
chr8	95475800	95476000	E44
chr8	95476000	95476200	E48
chr8	95476200	95476400	E82
chr8	95476400	95476600	E13
chr8	95476600	95477200	E82
chr8	95477200	95477400	E13
chr8	95477400	95477600	E12
chr8	95477600	95477800	E11
chr8	95477800	95478000	E10
chr8	95478000	95478200	E2
chr8	95478200	95478400	E3
chr8	95478400	95478600	E2
chr8	95478600	95479000	E4
chr8	95479000	95479200	E8
chr8	95479200	95479400	E6
chr8	95479400	95479600	E82
chr8	95479600	95479800	E16
chr8	95479800	95480200	E22
chr8	95480200	95480400	E16
chr8	95480400	95480600	E84
chr8	95480600	95480800	E55
chr8	95480800	95481000	E45
chr8	95481000	95481200	E46
chr8	95481200	95482800	E82
chr8	95482800	95483000	E7
chr8	95483000	95484000	E82
chr8	95484000	95484200	E23
chr8	95484200	95484400	E24
chr8	95484400	95484600	E23
chr8	95484600	95484800	E30
chr8	95484800	95485000	E24
chr8	95485000	95485200	E26
chr8	95485200	95485400	E30
chr8	95485400	95485600	E24
chr8	95485600	95485800	E26
chr8	95485800	95486200	E29
chr8	95486200	95486400	E26
chr8	95486400	95486600	E20
chr8	95486600	95486800	E19
chr8	95486800	95487000	E20
chr8	95487000	95487800	E19
chr8	95487800	95488000	E85
chr8	95488000	95488400	E33
chr8	95488400	95488600	E32
chr8	95488600	95489200	E82
chr8	95489200	95489400	E7
chr8	95489400	95490200	E82
chr8	95490200	95490400	E6
chr8	95490400	95490800	E82
chr8	95490800	95491000	E44
chr8	95491000	95491200	E7
chr8	95491200	95492600	E82
chr8	95492600	95492800	E77
chr8	95492800	95493800	E74
chr8	95493800	95494000	E72
chr8	95494000	95496200	E74
chr8	95496200	95496400	E48
chr8	95496400	95496600	E38
chr8	95496600	95496800	E36
chr8	95496800	95497000	E59
chr8	95497000	95497600	E42
chr8	95497600	95497800	E59
chr8	95497800	95498000	E35
chr8	95498000	95498400	E37
chr8	95498400	95499000	E82
chr8	95499000	95499200	E25
chr8	95499200	95499600	E74
chr8	95499600	95499800	E72
chr8	95499800	95500000	E74
chr8	95500000	95500200	E48
chr8	95500200	95501000	E74
chr8	95501000	95501200	E45
chr8	95501200	95501600	E74
chr8	95501600	95501800	E71
chr8	95501800	95502200	E74
chr8	95502200	95502400	E55
chr8	95502400	95502600	E36
chr8	95502600	95502800	E48
chr8	95502800	95504200	E74
chr8	95504200	95504400	E82
chr8	95504400	95506800	E74
chr8	95506800	95507000	E45
chr8	95507000	95508000	E74
chr8	95508000	95508200	E46
chr8	95508200	95510800	E74
chr8	95510800	95511000	E72
chr8	95511000	95513600	E74
chr8	95513600	95513800	E71
chr8	95513800	95519000	E74
chr8	95519000	95519200	E25
chr8	95519200	95519600	E82
chr8	95519600	95519800	E48
chr8	95519800	95520200	E74
chr8	95520200	95520400	E48
chr8	95520400	95521400	E74
chr8	95521400	95521600	E38
chr8	95521600	95522000	E82
chr8	95522000	95522200	E38
chr8	95522200	95522400	E32
chr8	95522400	95522600	E82
chr8	95522600	95522800	E13
chr8	95522800	95523000	E82
chr8	95523000	95523200	E13
chr8	95523200	95524200	E82
chr8	95524200	95524600	E13
chr8	95524600	95524800	E75
chr8	95524800	95525400	E74
chr8	95525400	95525600	E71
chr8	95525600	95526200	E74
chr8	95526200	95526400	E71
chr8	95526400	95526600	E49
chr8	95526600	95527800	E74
chr8	95527800	95528000	E76
chr8	95528000	95529800	E74
chr8	95529800	95530000	E45
chr8	95530000	95531600	E74
chr8	95531600	95531800	E77
chr8	95531800	95533000	E74
chr8	95533000	95533200	E25
chr8	95533200	95533400	E48
chr8	95533400	95534200	E74
chr8	95534200	95534400	E72
chr8	95534400	95536000	E74
chr8	95536000	95536200	E44
chr8	95536200	95536400	E74
chr8	95536400	95536600	E45
chr8	95536600	95539000	E74
chr8	95539000	95539200	E48
chr8	95539200	95539800	E82
chr8	95539800	95540200	E48
chr8	95540200	95545600	E74
chr8	95545600	95545800	E48
chr8	95545800	95546000	E76
chr8	95546000	95548000	E74
chr8	95548000	95548200	E48
chr8	95548200	95549800	E74
chr8	95549800	95550000	E25
chr8	95550000	95551000	E74
chr8	95551000	95551200	E45
chr8	95551200	95551400	E74
chr8	95551400	95551600	E72
chr8	95551600	95552400	E74
chr8	95552400	95552800	E72
chr8	95552800	95553400	E74
chr8	95553400	95553600	E13
chr8	95553600	95553800	E74
chr8	95553800	95554000	E48
chr8	95554000	95554800	E74
chr8	95554800	95555000	E72
chr8	95555000	95555200	E45
chr8	95555200	95556400	E74
chr8	95556400	95556600	E46
chr8	95556600	95556800	E13
chr8	95556800	95557000	E82
chr8	95557000	95557200	E13
chr8	95557200	95557400	E50
chr8	95557400	95557600	E7
chr8	95557600	95557800	E6
chr8	95557800	95558000	E44
chr8	95558000	95558200	E13
chr8	95558200	95559000	E82
chr8	95559000	95559200	E38
chr8	95559200	95559400	E57
chr8	95559400	95559600	E14
chr8	95559600	95559800	E40
chr8	95559800	95560000	E41
chr8	95560000	95560200	E42
chr8	95560200	95560400	E38
chr8	95560400	95560600	E48
chr8	95560600	95560800	E55
chr8	95560800	95561000	E38
chr8	95561000	95561200	E77
chr8	95561200	95561400	E31
chr8	95561400	95562000	E82
chr8	95562000	95562200	E36
chr8	95562200	95562400	E35
chr8	95562400	95562800	E55
chr8	95562800	95563000	E38
chr8	95563000	95563400	E82
chr8	95563400	95563600	E25
chr8	95563600	95563800	E31
chr8	95563800	95564000	E24
chr8	95564000	95564200	E33
chr8	95564200	95564600	E29
chr8	95564600	95564800	E24
chr8	95564800	95565000	E21
chr8	95565000	95565800	E19
chr8	95565800	95566000	E20
chr8	95566000	95566600	E19
chr8	95566600	95566800	E85
chr8	95566800	95567000	E28
chr8	95567000	95567200	E21
chr8	95567200	95567400	E32
chr8	95567400	95567600	E36
chr8	95567600	95568800	E74
chr8	95568800	95569000	E46
chr8	95569000	95569200	E74
chr8	95569200	95569400	E25
chr8	95569400	95569600	E82
chr8	95569600	95570000	E48
chr8	95570000	95570200	E37
chr8	95570200	95570400	E13
chr8	95570400	95571200	E82
chr8	95571200	95571400	E32
chr8	95571400	95571600	E23
chr8	95571600	95571800	E70
chr8	95571800	95572000	E18
chr8	95572000	95572200	E17
chr8	95572200	95572400	E14
chr8	95572400	95572600	E84
chr8	95572600	95573000	E25
chr8	95573000	95573200	E82
chr8	95573200	95573400	E48
chr8	95573400	95573600	E45
chr8	95573600	95573800	E74
chr8	95573800	95574000	E45
chr8	95574000	95579000	E74
chr8	95579000	95579200	E72
chr8	95579200	95579800	E74
chr8	95579800	95580000	E72
chr8	95580000	95582000	E74
chr8	95582000	95582200	E48
chr8	95582200	95582800	E74
chr8	95582800	95583000	E72
chr8	95583000	95583600	E74
chr8	95583600	95583800	E72
chr8	95583800	95584200	E74
chr8	95584200	95584400	E72
chr8	95584400	95585600	E74
chr8	95585600	95585800	E48
chr8	95585800	95586000	E36
chr8	95586000	95586200	E34
chr8	95586200	95586400	E35
chr8	95586400	95586800	E34
chr8	95586800	95587200	E50
chr8	95587200	95587800	E73
chr8	95587800	95588000	E72
chr8	95588000	95588200	E74
chr8	95588200	95588400	E81
chr8	95588400	95589400	E74
chr8	95589400	95589600	E75
chr8	95589600	95595800	E74
chr8	95595800	95596000	E79
chr8	95596000	95596400	E48
chr8	95596400	95596600	E72
chr8	95596600	95598000	E74
chr8	95598000	95598200	E48
chr8	95598200	95598800	E74
chr8	95598800	95599000	E72
chr8	95599000	95601400	E74
chr8	95601400	95601600	E48
chr8	95601600	95605200	E73
chr8	95605200	95605400	E47
chr8	95605400	95606600	E73
chr8	95606600	95608200	E74
chr8	95608200	95608400	E75
chr8	95608400	95610600	E74
chr8	95610600	95610800	E48
chr8	95610800	95611000	E74
chr8	95611000	95611200	E72
chr8	95611200	95613800	E74
chr8	95613800	95614000	E71
chr8	95614000	95614600	E74
chr8	95614600	95614800	E48
chr8	95614800	95615800	E74
chr8	95615800	95616000	E46
chr8	95616000	95616600	E74
chr8	95616600	95616800	E45
chr8	95616800	95617000	E74
chr8	95617000	95617200	E72
chr8	95617200	95618200	E74
chr8	95618200	95618400	E72
chr8	95618400	95624400	E74
chr8	95624400	95624600	E34
chr8	95624600	95624800	E74
chr8	95624800	95625000	E48
chr8	95625000	95625200	E38
chr8	95625200	95625400	E37
chr8	95625400	95625600	E36
chr8	95625600	95626000	E74
chr8	95626000	95626200	E46
chr8	95626200	95628400	E74
chr8	95628400	95628600	E48
chr8	95628600	95632400	E74
chr8	95632400	95632600	E72
chr8	95632600	95633200	E74
chr8	95633200	95633400	E72
chr8	95633400	95635200	E74
chr8	95635200	95635400	E55
chr8	95635400	95635800	E53
chr8	95635800	95636000	E37
chr8	95636000	95636200	E32
chr8	95636200	95636400	E53
chr8	95636400	95636600	E54
chr8	95636600	95636800	E71
chr8	95636800	95637000	E72
chr8	95637000	95637600	E74
chr8	95637600	95637800	E71
chr8	95637800	95639600	E74
chr8	95639600	95639800	E71
chr8	95639800	95643800	E74
chr8	95643800	95644000	E44
chr8	95644000	95645000	E74
chr8	95645000	95645200	E72
chr8	95645200	95645400	E48
chr8	95645400	95648400	E74
chr8	95648400	95648600	E49
chr8	95648600	95649000	E74
chr8	95649000	95649400	E72
chr8	95649400	95650000	E74
chr8	95650000	95650200	E45
chr8	95650200	95651000	E55
chr8	95651000	95651200	E38
chr8	95651200	95651400	E37
chr8	95651400	95651600	E55
chr8	95651600	95651800	E38
chr8	95651800	95652200	E55
chr8	95652200	95652400	E36
chr8	95652400	95652600	E54
chr8	95652600	95652800	E37
chr8	95652800	95653200	E33
chr8	95653200	95653400	E36
chr8	95653400	95653600	E54
chr8	95653600	95653800	E55
chr8	95653800	95654000	E38
chr8	95654000	95654200	E36
chr8	95654200	95654400	E34
chr8	95654400	95654600	E33
chr8	95654600	95654800	E32
chr8	95654800	95655000	E33
chr8	95655000	95655200	E31
chr8	95655200	95655400	E37
chr8	95655400	95656200	E74
chr8	95656200	95656400	E72
chr8	95656400	95664200	E74
chr8	95664200	95664600	E48
chr8	95664600	95666400	E74
chr8	95666400	95666600	E72
chr8	95666600	95668600	E74
chr8	95668600	95668800	E72
chr8	95668800	95669400	E74
chr8	95669400	95669600	E72
chr8	95669600	95669800	E46
chr8	95669800	95670000	E72
chr8	95670000	95670600	E74
chr8	95670600	95670800	E79
chr8	95670800	95672200	E74
chr8	95672200	95672400	E46
chr8	95672400	95675400	E74
chr8	95675400	95675800	E72
chr8	95675800	95677200	E74
chr8	95677200	95677400	E72
chr8	95677400	95677600	E74
chr8	95677600	95677800	E44
chr8	95677800	95678400	E82
chr8	95678400	95679200	E74
chr8	95679200	95679400	E34
chr8	95679400	95681000	E74
chr8	95681000	95681200	E72
chr8	95681200	95681800	E74
chr8	95681800	95682000	E45
chr8	95682000	95682200	E74
chr8	95682200	95682600	E48
chr8	95682600	95683600	E74
chr8	95683600	95683800	E46
chr8	95683800	95685000	E74
chr8	95685000	95685400	E46
chr8	95685400	95685600	E74
chr8	95685600	95685800	E55
chr8	95685800	95686000	E36
chr8	95686000	95686200	E35
chr8	95686200	95686600	E38
chr8	95686600	95686800	E37
chr8	95686800	95687200	E55
chr8	95687200	95687400	E74
chr8	95687400	95687600	E77
chr8	95687600	95688400	E74
chr8	95688400	95688600	E72
chr8	95688600	95689400	E74
chr8	95689400	95689600	E81
chr8	95689600	95693000	E74
chr8	95693000	95693200	E72
chr8	95693200	95693600	E74
chr8	95693600	95693800	E55
chr8	95693800	95694000	E36
chr8	95694000	95694200	E52
chr8	95694200	95694400	E25
chr8	95694400	95694600	E55
chr8	95694600	95694800	E36
chr8	95694800	95695000	E54
chr8	95695000	95695600	E55
chr8	95695600	95702000	E74
chr8	95702000	95702200	E46
chr8	95702200	95702400	E74
chr8	95702400	95702600	E55
chr8	95702600	95702800	E54
chr8	95702800	95703000	E53
chr8	95703000	95703200	E52
chr8	95703200	95703400	E84
chr8	95703400	95703600	E53
chr8	95703600	95703800	E52
chr8	95703800	95704000	E16
chr8	95704000	95704400	E54
chr8	95704400	95704600	E53
chr8	95704600	95704800	E55
chr8	95704800	95705000	E48
chr8	95705000	95705600	E74
chr8	95705600	95705800	E48
chr8	95705800	95706000	E72
chr8	95706000	95706200	E74
chr8	95706200	95706400	E77
chr8	95706400	95706600	E36
chr8	95706600	95706800	E38
chr8	95706800	95710000	E74
chr8	95710000	95710200	E72
chr8	95710200	95710800	E74
chr8	95710800	95712200	E82
chr8	95712200	95712400	E38
chr8	95712400	95712600	E37
chr8	95712600	95712800	E56
chr8	95712800	95714000	E55
chr8	95714000	95714200	E38
chr8	95714200	95714400	E82
chr8	95714400	95714600	E13
chr8	95714600	95715800	E74
chr8	95715800	95716000	E45
chr8	95716000	95716600	E74
chr8	95716600	95716800	E72
chr8	95716800	95718200	E74
chr8	95718200	95718400	E48
chr8	95718400	95720000	E74
chr8	95720000	95720200	E48
chr8	95720200	95721400	E74
chr8	95721400	95721600	E72
chr8	95721600	95723000	E74
chr8	95723000	95723400	E72
chr8	95723400	95724200	E74
chr8	95724200	95724400	E46
chr8	95724400	95724600	E74
chr8	95724600	95724800	E77
chr8	95724800	95725400	E82
chr8	95725400	95725600	E13
chr8	95725600	95725800	E82
chr8	95725800	95726000	E13
chr8	95726000	95726200	E25
chr8	95726200	95727600	E74
chr8	95727600	95727800	E48
chr8	95727800	95728400	E74
chr8	95728400	95728600	E44
chr8	95728600	95729000	E48
chr8	95729000	95729200	E74
chr8	95729200	95729400	E45
chr8	95729400	95730200	E74
chr8	95730200	95730400	E76
chr8	95730400	95730600	E39
chr8	95730600	95730800	E7
chr8	95730800	95731000	E34
chr8	95731000	95731200	E30
chr8	95731200	95731400	E28
chr8	95731400	95731600	E85
chr8	95731600	95731800	E19
chr8	95731800	95732000	E85
chr8	95732000	95732200	E19
chr8	95732200	95732600	E20
chr8	95732600	95733000	E19
chr8	95733000	95733200	E28
chr8	95733200	95733400	E51
chr8	95733400	95733600	E30
chr8	95733600	95733800	E27
chr8	95733800	95734000	E32
chr8	95734000	95734200	E25
chr8	95734200	95734400	E37
chr8	95734400	95734800	E82
chr8	95734800	95735000	E16
chr8	95735000	95735200	E13
chr8	95735200	95735400	E82
chr8	95735400	95735600	E48
chr8	95735600	95735800	E46
chr8	95735800	95736200	E74
chr8	95736200	95737000	E82
chr8	95737000	95737200	E38
chr8	95737200	95737800	E55
chr8	95737800	95738000	E48
chr8	95738000	95738600	E82
chr8	95738600	95738800	E23
chr8	95738800	95739000	E32
chr8	95739000	95739200	E30
chr8	95739200	95739400	E42
chr8	95739400	95739800	E61
chr8	95739800	95740000	E43
chr8	95740000	95740200	E39
chr8	95740200	95740400	E13
chr8	95740400	95741400	E82
chr8	95741400	95741600	E39
chr8	95741600	95742600	E82
chr8	95742600	95742800	E48
chr8	95742800	95743200	E82
chr8	95743200	95743400	E44
chr8	95743400	95746400	E74
chr8	95746400	95746600	E77
chr8	95746600	95746800	E74
chr8	95746800	95747000	E48
chr8	95747000	95749600	E74
chr8	95749600	95749800	E71
chr8	95749800	95750000	E76
chr8	95750000	95750200	E45
chr8	95750200	95750400	E46
chr8	95750400	95752600	E74
chr8	95752600	95752800	E77
chr8	95752800	95753600	E74
chr8	95753600	95753800	E38
chr8	95753800	95754400	E74
chr8	95754400	95754600	E48
chr8	95754600	95755000	E74
chr8	95755000	95755200	E79
chr8	95755200	95755600	E74
chr8	95755600	95755800	E72
chr8	95755800	95756400	E74
chr8	95756400	95756600	E48
chr8	95756600	95756800	E72
chr8	95756800	95758200	E74
chr8	95758200	95758400	E46
chr8	95758400	95758800	E74
chr8	95758800	95759000	E46
chr8	95759000	95760000	E74
chr8	95760000	95760200	E49
chr8	95760200	95760600	E45
chr8	95760600	95762200	E74
chr8	95762200	95762400	E72
chr8	95762400	95763200	E74
chr8	95763200	95763400	E72
chr8	95763400	95764600	E74
chr8	95764600	95764800	E45
chr8	95764800	95765000	E48
chr8	95765000	95765200	E77
chr8	95765200	95765600	E82
chr8	95765600	95765800	E7
chr8	95765800	95766000	E48
chr8	95766000	95766200	E74
chr8	95766200	95766400	E48
chr8	95766400	95767600	E74
chr8	95767600	95767800	E48
chr8	95767800	95770600	E74
chr8	95770600	95770800	E45
chr8	95770800	95771800	E74
chr8	95771800	95772000	E72
chr8	95772000	95772400	E74
chr8	95772400	95772600	E72
chr8	95772600	95772800	E74
chr8	95772800	95773000	E56
chr8	95773000	95773200	E71
chr8	95773200	95776000	E74
chr8	95776000	95776200	E45
chr8	95776200	95777000	E74
chr8	95777000	95777600	E48
chr8	95777600	95778400	E74
chr8	95778400	95778600	E72
chr8	95778600	95778800	E74
chr8	95778800	95779000	E46
chr8	95779000	95779600	E74
chr8	95779600	95779800	E72
chr8	95779800	95780600	E74
chr8	95780600	95780800	E25
chr8	95780800	95781600	E74
chr8	95781600	95781800	E49
chr8	95781800	95782400	E74
chr8	95782400	95782600	E78
chr8	95782600	95783400	E74
chr8	95783400	95783600	E45
chr8	95783600	95785000	E82
chr8	95785000	95785200	E48
chr8	95785200	95785800	E74
chr8	95785800	95786000	E46
chr8	95786000	95786400	E74
chr8	95786400	95786600	E71
chr8	95786600	95787000	E74
chr8	95787000	95787200	E48
chr8	95787200	95791400	E74
chr8	95791400	95791600	E77
chr8	95791600	95791800	E55
chr8	95791800	95792000	E25
chr8	95792000	95794000	E82
chr8	95794000	95794200	E5
chr8	95794200	95794600	E9
chr8	95794600	95794800	E68
chr8	95794800	95795200	E9
chr8	95795200	95795400	E10
chr8	95795400	95795600	E3
chr8	95795600	95795800	E9
chr8	95795800	95796000	E4
chr8	95796000	95796200	E8
chr8	95796200	95796600	E7
chr8	95796600	95797200	E82
chr8	95797200	95797400	E77
chr8	95797400	95800800	E74
chr8	95800800	95801000	E72
chr8	95801000	95802800	E74
chr8	95802800	95803000	E82
chr8	95803000	95803200	E38
chr8	95803200	95803800	E74
chr8	95803800	95804000	E44
chr8	95804000	95804400	E82
chr8	95804400	95809000	E74
chr8	95809000	95809200	E48
chr8	95809200	95810000	E74
chr8	95810000	95810200	E48
chr8	95810200	95810400	E38
chr8	95810400	95811000	E34
chr8	95811000	95811200	E72
chr8	95811200	95811400	E45
chr8	95811400	95812600	E74
chr8	95812600	95812800	E45
chr8	95812800	95814400	E74
chr8	95814400	95814600	E49
chr8	95814600	95814800	E72
chr8	95814800	95817800	E74
chr8	95817800	95818000	E72
chr8	95818000	95818400	E74
chr8	95818400	95818600	E45
chr8	95818600	95818800	E55
chr8	95818800	95819000	E54
chr8	95819000	95819200	E55
chr8	95819200	95819400	E37
chr8	95819400	95819800	E55
chr8	95819800	95820000	E48
chr8	95820000	95820200	E13
chr8	95820200	95820600	E82
chr8	95820600	95820800	E25
chr8	95820800	95821000	E7
chr8	95821000	95821200	E82
chr8	95821200	95821600	E7
chr8	95821600	95822000	E82
chr8	95822000	95822200	E76
chr8	95822200	95823600	E74
chr8	95823600	95823800	E45
chr8	95823800	95824000	E72
chr8	95824000	95824800	E74
chr8	95824800	95825000	E46
chr8	95825000	95825600	E74
chr8	95825600	95825800	E12
chr8	95825800	95826000	E50
chr8	95826000	95826200	E41
chr8	95826200	95826400	E3
chr8	95826400	95827000	E2
chr8	95827000	95827200	E65
chr8	95827200	95828000	E2
chr8	95828000	95828200	E4
chr8	95828200	95828600	E5
chr8	95828600	95828800	E13
chr8	95828800	95829200	E82
chr8	95829200	95829400	E8
chr8	95829400	95829600	E6
chr8	95829600	95830400	E82
chr8	95830400	95830600	E7
chr8	95830600	95830800	E13
chr8	95830800	95831000	E5
chr8	95831000	95831200	E82
chr8	95831200	95831400	E39
chr8	95831400	95832000	E41
chr8	95832000	95832200	E34
chr8	95832200	95832400	E56
chr8	95832400	95832600	E38
chr8	95832600	95832800	E55
chr8	95832800	95833000	E54
chr8	95833000	95833400	E55
chr8	95833400	95833600	E38
chr8	95833600	95833800	E6
chr8	95833800	95834000	E44
chr8	95834000	95834200	E34
chr8	95834200	95834400	E42
chr8	95834400	95834800	E28
chr8	95834800	95835400	E20
chr8	95835400	95836600	E19
chr8	95836600	95836800	E20
chr8	95836800	95837000	E21
chr8	95837000	95837200	E28
chr8	95837200	95837400	E26
chr8	95837400	95837600	E30
chr8	95837600	95837800	E33
chr8	95837800	95838000	E27
chr8	95838000	95838200	E23
chr8	95838200	95838400	E25
chr8	95838400	95838600	E55
chr8	95838600	95839200	E74
chr8	95839200	95839600	E48
chr8	95839600	95839800	E74
chr8	95839800	95840000	E48
chr8	95840000	95840400	E82
chr8	95840400	95840600	E77
chr8	95840600	95840800	E16
chr8	95840800	95841000	E56
chr8	95841000	95841400	E84
chr8	95841400	95841800	E55
chr8	95841800	95842000	E36
chr8	95842000	95842200	E55
chr8	95842200	95843400	E74
chr8	95843400	95843600	E37
chr8	95843600	95843800	E56
chr8	95843800	95844200	E40
chr8	95844200	95844600	E7
chr8	95844600	95844800	E16
chr8	95844800	95845000	E56
chr8	95845000	95845200	E36
chr8	95845200	95845400	E57
chr8	95845400	95845600	E68
chr8	95845600	95845800	E62
chr8	95845800	95846000	E57
chr8	95846000	95846200	E40
chr8	95846200	95846600	E68
chr8	95846600	95846800	E39
chr8	95846800	95847000	E16
chr8	95847000	95847200	E82
chr8	95847200	95849400	E74
chr8	95849400	95849600	E46
chr8	95849600	95849800	E74
chr8	95849800	95850000	E55
chr8	95850000	95850200	E74
chr8	95850200	95850400	E77
chr8	95850400	95851000	E74
chr8	95851000	95851200	E71
chr8	95851200	95852400	E74
chr8	95852400	95852600	E46
chr8	95852600	95853200	E74
chr8	95853200	95853400	E72
chr8	95853400	95855400	E74
chr8	95855400	95855600	E48
chr8	95855600	95856200	E74
chr8	95856200	95856400	E46
chr8	95856400	95856600	E72
chr8	95856600	95857600	E74
chr8	95857600	95857800	E79
chr8	95857800	95858400	E74
chr8	95858400	95858600	E71
chr8	95858600	95858800	E72
chr8	95858800	95861000	E74
chr8	95861000	95861200	E82
chr8	95861200	95861400	E25
chr8	95861400	95863600	E82
chr8	95863600	95863800	E25
chr8	95863800	95864200	E82
chr8	95864200	95864800	E74
chr8	95864800	95865000	E49
chr8	95865000	95865200	E48
chr8	95865200	95867400	E74
chr8	95867400	95867600	E76
chr8	95867600	95870800	E74
chr8	95870800	95871000	E44
chr8	95871000	95873000	E74
chr8	95873000	95873200	E49
chr8	95873200	95873400	E46
chr8	95873400	95873600	E72
chr8	95873600	95874200	E74
chr8	95874200	95874400	E72
chr8	95874400	95874600	E46
chr8	95874600	95875400	E74
chr8	95875400	95875800	E44
chr8	95875800	95877000	E74
chr8	95877000	95877200	E44
chr8	95877200	95881000	E74
chr8	95881000	95881200	E45
chr8	95881200	95881800	E74
chr8	95881800	95882000	E76
chr8	95882000	95882200	E72
chr8	95882200	95882400	E74
chr8	95882400	95882600	E72
chr8	95882600	95883600	E74
chr8	95883600	95884000	E82
chr8	95884000	95884400	E7
chr8	95884400	95884600	E82
chr8	95884600	95884800	E56
chr8	95884800	95885600	E82
chr8	95885600	95886200	E74
chr8	95886200	95886400	E82
chr8	95886400	95886600	E37
chr8	95886600	95886800	E27
chr8	95886800	95887000	E70
chr8	95887000	95887200	E62
chr8	95887200	95887400	E40
chr8	95887400	95887600	E15
chr8	95887600	95887800	E23
chr8	95887800	95888400	E82
chr8	95888400	95888600	E25
chr8	95888600	95889000	E74
chr8	95889000	95889200	E72
chr8	95889200	95890800	E74
chr8	95890800	95891000	E46
chr8	95891000	95891800	E74
chr8	95891800	95892000	E46
chr8	95892000	95892600	E74
chr8	95892600	95892800	E25
chr8	95892800	95894200	E82
chr8	95894200	95894800	E74
chr8	95894800	95895600	E82
chr8	95895600	95895800	E16
chr8	95895800	95896000	E82
chr8	95896000	95896400	E74
chr8	95896400	95896600	E80
chr8	95896600	95896800	E74
chr8	95896800	95897000	E48
chr8	95897000	95897200	E25
chr8	95897200	95897400	E82
chr8	95897400	95897600	E16
chr8	95897600	95898000	E82
chr8	95898000	95898200	E48
chr8	95898200	95898800	E74
chr8	95898800	95899000	E82
chr8	95899000	95899200	E13
chr8	95899200	95899400	E82
chr8	95899400	95899600	E74
chr8	95899600	95899800	E76
chr8	95899800	95900200	E74
chr8	95900200	95900400	E71
chr8	95900400	95901800	E74
chr8	95901800	95902000	E25
chr8	95902000	95902400	E82
chr8	95902400	95902600	E25
chr8	95902600	95903000	E84
chr8	95903000	95903200	E16
chr8	95903200	95903400	E22
chr8	95903400	95903600	E27
chr8	95903600	95903800	E33
chr8	95903800	95904200	E32
chr8	95904200	95904400	E31
chr8	95904400	95904800	E25
chr8	95904800	95905000	E23
chr8	95905000	95905200	E25
chr8	95905200	95905400	E23
chr8	95905400	95905600	E25
chr8	95905600	95905800	E23
chr8	95905800	95906000	E33
chr8	95906000	95906600	E29
chr8	95906600	95907000	E28
chr8	95907000	95907200	E85
chr8	95907200	95907400	E20
chr8	95907400	95907600	E21
chr8	95907600	95907800	E19
chr8	95907800	95908000	E21
chr8	95908000	95908200	E29
chr8	95908200	95908400	E28
chr8	95908400	95908600	E21
chr8	95908600	95908800	E20
chr8	95908800	95909000	E21
chr8	95909000	95909400	E28
chr8	95909400	95909600	E29
chr8	95909600	95909800	E33
chr8	95909800	95910000	E82
chr8	95910000	95910200	E7
chr8	95910200	95910600	E82
chr8	95910600	95910800	E49
chr8	95910800	95911000	E48
chr8	95911000	95911200	E74
chr8	95911200	95911400	E48
chr8	95911400	95911800	E74
chr8	95911800	95912000	E48
chr8	95912000	95913200	E74
chr8	95913200	95913400	E44
chr8	95913400	95913600	E72
chr8	95913600	95914200	E74
chr8	95914200	95914400	E48
chr8	95914400	95915400	E74
chr8	95915400	95915600	E44
chr8	95915600	95916600	E74
chr8	95916600	95916800	E54
chr8	95916800	95917200	E37
chr8	95917200	95917400	E35
chr8	95917400	95917600	E42
chr8	95917600	95917800	E59
chr8	95917800	95918000	E63
chr8	95918000	95918200	E59
chr8	95918200	95918600	E42
chr8	95918600	95918800	E37
chr8	95918800	95919000	E54
chr8	95919000	95919800	E74
chr8	95919800	95920000	E48
chr8	95920000	95920200	E13
chr8	95920200	95920400	E37
chr8	95920400	95920800	E74
chr8	95920800	95921000	E75
chr8	95921000	95922000	E74
chr8	95922000	95922200	E37
chr8	95922200	95922400	E55
chr8	95922400	95922600	E48
chr8	95922600	95923400	E74
chr8	95923400	95923600	E48
chr8	95923600	95923800	E46
chr8	95923800	95924000	E72
chr8	95924000	95927400	E74
chr8	95927400	95927600	E78
chr8	95927600	95929200	E74
chr8	95929200	95929400	E13
chr8	95929400	95929800	E82
chr8	95929800	95930000	E48
chr8	95930000	95930200	E35
chr8	95930200	95930400	E54
chr8	95930400	95930600	E35
chr8	95930600	95930800	E36
chr8	95930800	95931600	E74
chr8	95931600	95931800	E45
chr8	95931800	95932400	E74
chr8	95932400	95932600	E46
chr8	95932600	95935200	E74
chr8	95935200	95935400	E72
chr8	95935400	95935600	E74
chr8	95935600	95935800	E46
chr8	95935800	95936800	E74
chr8	95936800	95937000	E44
chr8	95937000	95937200	E49
chr8	95937200	95940600	E74
chr8	95940600	95940800	E31
chr8	95940800	95941000	E82
chr8	95941000	95941200	E40
chr8	95941200	95941400	E42
chr8	95941400	95941600	E52
chr8	95941600	95941800	E57
chr8	95941800	95942200	E55
chr8	95942200	95942400	E48
chr8	95942400	95946000	E74
chr8	95946000	95946400	E82
chr8	95946400	95946600	E13
chr8	95946600	95946800	E25
chr8	95946800	95947600	E82
chr8	95947600	95949400	E74
chr8	95949400	95949600	E72
chr8	95949600	95950000	E74
chr8	95950000	95950200	E48
chr8	95950200	95951800	E74
chr8	95951800	95952000	E76
chr8	95952000	95952200	E48
chr8	95952200	95952400	E55
chr8	95952400	95952600	E57
chr8	95952600	95952800	E58
chr8	95952800	95953000	E62
chr8	95953000	95953200	E61
chr8	95953200	95953400	E63
chr8	95953400	95953600	E64
chr8	95953600	95953800	E63
chr8	95953800	95954000	E61
chr8	95954000	95954400	E60
chr8	95954400	95954600	E61
chr8	95954600	95954800	E68
chr8	95954800	95955000	E62
chr8	95955000	95955200	E58
chr8	95955200	95955400	E62
chr8	95955400	95955600	E61
chr8	95955600	95955800	E63
chr8	95955800	95956000	E64
chr8	95956000	95956400	E67
chr8	95956400	95956600	E63
chr8	95956600	95956800	E67
chr8	95956800	95957000	E64
chr8	95957000	95957200	E60
chr8	95957200	95957400	E51
chr8	95957400	95957600	E24
chr8	95957600	95957800	E70
chr8	95957800	95958000	E27
chr8	95958000	95958200	E23
chr8	95958200	95958600	E24
chr8	95958600	95959000	E22
chr8	95959000	95959200	E26
chr8	95959200	95959600	E28
chr8	95959600	95960000	E85
chr8	95960000	95961000	E28
chr8	95961000	95961200	E20
chr8	95961200	95961400	E85
chr8	95961400	95961600	E28
chr8	95961600	95961800	E20
chr8	95961800	95962400	E85
chr8	95962400	95962800	E28
chr8	95962800	95963000	E21
chr8	95963000	95963200	E29
chr8	95963200	95963400	E26
chr8	95963400	95963600	E23
chr8	95963600	95963800	E31
chr8	95963800	95964200	E25
chr8	95964200	95964400	E23
chr8	95964400	95965000	E25
chr8	95965000	95965400	E82
chr8	95965400	95965600	E48
chr8	95965600	95966000	E55
chr8	95966000	95966200	E25
chr8	95966200	95968000	E74
chr8	95968000	95968200	E25
chr8	95968200	95968400	E13
chr8	95968400	95968600	E56
chr8	95968600	95969600	E82
chr8	95969600	95969800	E13
chr8	95969800	95970000	E82
chr8	95970000	95970200	E44
chr8	95970200	95970600	E82
chr8	95970600	95970800	E36
chr8	95970800	95971000	E37
chr8	95971000	95971400	E84
chr8	95971400	95971600	E57
chr8	95971600	95971800	E15
chr8	95971800	95972000	E62
chr8	95972000	95972200	E60
chr8	95972200	95972400	E64
chr8	95972400	95972600	E67
chr8	95972600	95973400	E85
chr8	95973400	95973600	E67
chr8	95973600	95973800	E61
chr8	95973800	95974200	E60
chr8	95974200	95974600	E58
chr8	95974600	95974800	E57
chr8	95974800	95975000	E15
chr8	95975000	95975200	E16
chr8	95975200	95975400	E57
chr8	95975400	95975600	E68
chr8	95975600	95975800	E63
chr8	95975800	95976200	E67
chr8	95976200	95976400	E28
chr8	95976400	95976600	E67
chr8	95976600	95976800	E60
chr8	95976800	95977000	E57
chr8	95977000	95977400	E84
chr8	95977400	95977800	E54
chr8	95977800	95978000	E36
chr8	95978000	95978200	E48
chr8	95978200	95978800	E74
chr8	95978800	95979000	E44
chr8	95979000	95979400	E74
chr8	95979400	95979600	E72
chr8	95979600	95980000	E74
chr8	95980000	95980200	E84
chr8	95980200	95980400	E54
chr8	95980400	95981800	E74
chr8	95981800	95982200	E84
chr8	95982200	95982400	E54
chr8	95982400	95983200	E74
chr8	95983200	95983400	E46
chr8	95983400	95983800	E74
chr8	95983800	95984000	E48
chr8	95984000	95984600	E74
chr8	95984600	95984800	E25
chr8	95984800	95986800	E74
chr8	95986800	95987000	E48
chr8	95987000	95987200	E34
chr8	95987200	95987400	E37
chr8	95987400	95988400	E55
chr8	95988400	95988600	E37
chr8	95988600	95988800	E36
chr8	95988800	95989000	E35
chr8	95989000	95989200	E58
chr8	95989200	95989600	E42
chr8	95989600	95989800	E52
chr8	95989800	95990000	E58
chr8	95990000	95990200	E52
chr8	95990200	95990400	E58
chr8	95990400	95990600	E57
chr8	95990600	95990800	E58
chr8	95990800	95991000	E60
chr8	95991000	95991200	E67
chr8	95991200	95991400	E43
chr8	95991400	95992000	E51
chr8	95992000	95992200	E58
chr8	95992200	95992400	E57
chr8	95992400	95992600	E84
chr8	95992600	95993000	E54
chr8	95993000	95993400	E55
chr8	95993400	95993600	E84
chr8	95993600	95994200	E74
chr8	95994200	95994800	E55
chr8	95994800	95995000	E54
chr8	95995000	95995200	E55
chr8	95995200	95995400	E38
chr8	95995400	95995800	E55
chr8	95995800	95996000	E36
chr8	95996000	95996600	E82
chr8	95996600	95996800	E13
chr8	95996800	95997200	E82
chr8	95997200	95997400	E45
chr8	95997400	95998400	E74
chr8	95998400	95999200	E84
chr8	95999200	95999400	E16
chr8	95999400	95999600	E52
chr8	95999600	95999800	E58
chr8	95999800	96000000	E43
chr8	96000000	96000200	E60
chr8	96000200	96000400	E61
chr8	96000400	96000600	E60
chr8	96000600	96000800	E62
chr8	96000800	96001000	E59
chr8	96001000	96001200	E43
chr8	96001200	96001400	E84
chr8	96001400	96001600	E54
chr8	96001600	96001800	E55
chr8	96001800	96002000	E48
chr8	96002000	96002200	E13
chr8	96002200	96002400	E35
chr8	96002400	96002600	E38
chr8	96002600	96002800	E37
chr8	96002800	96003000	E55
chr8	96003000	96003400	E54
chr8	96003400	96003600	E56
chr8	96003600	96003800	E37
chr8	96003800	96004000	E84
chr8	96004000	96005200	E74
chr8	96005200	96005400	E25
chr8	96005400	96005600	E74
chr8	96005600	96005800	E71
chr8	96005800	96007000	E74
chr8	96007000	96007200	E38
chr8	96007200	96007400	E37
chr8	96007400	96007600	E38
chr8	96007600	96007800	E44
chr8	96007800	96008000	E72
chr8	96008000	96010200	E74
chr8	96010200	96010400	E54
chr8	96010400	96010600	E55
chr8	96010600	96010800	E54
chr8	96010800	96011000	E53
chr8	96011000	96011200	E55
chr8	96011200	96011600	E53
chr8	96011600	96012000	E55
chr8	96012000	96012400	E74
chr8	96012400	96012600	E48
chr8	96012600	96016400	E74
chr8	96016400	96016600	E44
chr8	96016600	96020000	E74
chr8	96020000	96020200	E72
chr8	96020200	96020800	E74
chr8	96020800	96021000	E46
chr8	96021000	96021600	E55
chr8	96021600	96021800	E37
chr8	96021800	96022600	E55
chr8	96022600	96022800	E48
chr8	96022800	96023000	E72
chr8	96023000	96023800	E74
chr8	96023800	96024000	E72
chr8	96024000	96024400	E74
chr8	96024400	96024600	E72
chr8	96024600	96025400	E74
chr8	96025400	96025600	E36
chr8	96025600	96026600	E55
chr8	96026600	96026800	E37
chr8	96026800	96027000	E76
chr8	96027000	96027200	E45
chr8	96027200	96027400	E72
chr8	96027400	96029400	E74
chr8	96029400	96029600	E72
chr8	96029600	96030400	E74
chr8	96030400	96030600	E55
chr8	96030600	96030800	E53
chr8	96030800	96031200	E55
chr8	96031200	96031400	E53
chr8	96031400	96032000	E55
chr8	96032000	96032200	E53
chr8	96032200	96032600	E35
chr8	96032600	96032800	E37
chr8	96032800	96033000	E54
chr8	96033000	96033400	E55
chr8	96033400	96033600	E36
chr8	96033600	96034200	E82
chr8	96034200	96034400	E25
chr8	96034400	96035200	E82
chr8	96035200	96035400	E38
chr8	96035400	96035600	E37
chr8	96035600	96035800	E56
chr8	96035800	96036000	E35
chr8	96036000	96036200	E52
chr8	96036200	96036400	E59
chr8	96036400	96036600	E64
chr8	96036600	96037200	E85
chr8	96037200	96037800	E19
chr8	96037800	96038000	E85
chr8	96038000	96038400	E28
chr8	96038400	96038600	E29
chr8	96038600	96039000	E30
chr8	96039000	96039200	E33
chr8	96039200	96039600	E31
chr8	96039600	96039800	E38
chr8	96039800	96040000	E55
chr8	96040000	96040200	E37
chr8	96040200	96040400	E25
chr8	96040400	96041200	E74
chr8	96041200	96041400	E71
chr8	96041400	96042000	E74
chr8	96042000	96042400	E55
chr8	96042400	96042600	E36
chr8	96042600	96042800	E34
chr8	96042800	96043200	E35
chr8	96043200	96043400	E34
chr8	96043400	96043600	E38
chr8	96043600	96043800	E55
chr8	96043800	96044000	E34
chr8	96044000	96044200	E72
chr8	96044200	96044400	E45
chr8	96044400	96046000	E74
chr8	96046000	96046200	E37
chr8	96046200	96046400	E48
chr8	96046400	96051800	E74
chr8	96051800	96052000	E45
chr8	96052000	96052200	E38
chr8	96052200	96052800	E82
chr8	96052800	96053000	E7
chr8	96053000	96053200	E82
chr8	96053200	96053400	E13
chr8	96053400	96053800	E82
chr8	96053800	96054000	E44
chr8	96054000	96054800	E74
chr8	96054800	96055000	E6
chr8	96055000	96055800	E74
chr8	96055800	96056200	E82
chr8	96056200	96056400	E13
chr8	96056400	96057600	E82
chr8	96057600	96057800	E25
chr8	96057800	96058000	E82
chr8	96058000	96058200	E31
chr8	96058200	96058400	E74
chr8	96058400	96058600	E72
chr8	96058600	96059400	E74
chr8	96059400	96059600	E46
chr8	96059600	96060200	E74
chr8	96060200	96060400	E48
chr8	96060400	96060600	E31
chr8	96060600	96063000	E74
chr8	96063000	96063200	E55
chr8	96063200	96063800	E54
chr8	96063800	96064000	E38
chr8	96064000	96064200	E35
chr8	96064200	96064400	E36
chr8	96064400	96064600	E31
chr8	96064600	96064800	E32
chr8	96064800	96065000	E25
chr8	96065000	96065200	E84
chr8	96065200	96065800	E54
chr8	96065800	96066000	E35
chr8	96066000	96066200	E42
chr8	96066200	96066400	E59
chr8	96066400	96067000	E63
chr8	96067000	96067200	E61
chr8	96067200	96067400	E42
chr8	96067400	96067600	E57
chr8	96067600	96067800	E54
chr8	96067800	96068400	E55
chr8	96068400	96068600	E38
chr8	96068600	96068800	E55
chr8	96068800	96069000	E37
chr8	96069000	96069200	E33
chr8	96069200	96069400	E62
chr8	96069400	96069600	E61
chr8	96069600	96069800	E59
chr8	96069800	96070000	E54
chr8	96070000	96070200	E48
chr8	96070200	96070400	E46
chr8	96070400	96071000	E74
chr8	96071000	96071200	E46
chr8	96071200	96071600	E74
chr8	96071600	96071800	E72
chr8	96071800	96072000	E45
chr8	96072000	96072200	E74
chr8	96072200	96072800	E55
chr8	96072800	96073000	E36
chr8	96073000	96074200	E82
chr8	96074200	96074400	E36
chr8	96074400	96074600	E37
chr8	96074600	96074800	E84
chr8	96074800	96075000	E54
chr8	96075000	96075400	E55
chr8	96075400	96075600	E36
chr8	96075600	96075800	E48
chr8	96075800	96076000	E37
chr8	96076000	96077200	E55
chr8	96077200	96077800	E74
chr8	96077800	96078000	E55
chr8	96078000	96078200	E37
chr8	96078200	96078400	E31
chr8	96078400	96078800	E37
chr8	96078800	96079000	E36
chr8	96079000	96079200	E55
chr8	96079200	96079600	E44
chr8	96079600	96080000	E34
chr8	96080000	96080200	E35
chr8	96080200	96080400	E36
chr8	96080400	96080600	E37
chr8	96080600	96081000	E54
chr8	96081000	96081200	E55
chr8	96081200	96081400	E36
chr8	96081400	96081600	E55
chr8	96081600	96081800	E37
chr8	96081800	96082000	E38
chr8	96082000	96082200	E55
chr8	96082200	96082400	E34
chr8	96082400	96082600	E36
chr8	96082600	96082800	E38
chr8	96082800	96083000	E55
chr8	96083000	96083200	E37
chr8	96083200	96083400	E55
chr8	96083400	96083600	E38
chr8	96083600	96083800	E34
chr8	96083800	96084000	E36
chr8	96084000	96084200	E42
chr8	96084200	96084400	E34
chr8	96084400	96084600	E59
chr8	96084600	96084800	E61
chr8	96084800	96085000	E60
chr8	96085000	96085200	E67
chr8	96085200	96086000	E85
chr8	96086000	96086600	E67
chr8	96086600	96086800	E60
chr8	96086800	96087000	E63
chr8	96087000	96087200	E64
chr8	96087200	96087400	E61
chr8	96087400	96087600	E59
chr8	96087600	96087800	E62
chr8	96087800	96088000	E59
chr8	96088000	96088200	E62
chr8	96088200	96088400	E59
chr8	96088400	96088800	E42
chr8	96088800	96089200	E52
chr8	96089200	96089600	E35
chr8	96089600	96089800	E42
chr8	96089800	96090200	E59
chr8	96090200	96090400	E60
chr8	96090400	96090800	E59
chr8	96090800	96091000	E42
chr8	96091000	96091200	E35
chr8	96091200	96091600	E42
chr8	96091600	96092200	E53
chr8	96092200	96092600	E54
chr8	96092600	96093000	E55
chr8	96093000	96093200	E38
chr8	96093200	96093800	E74
chr8	96093800	96094000	E71
chr8	96094000	96094600	E74
chr8	96094600	96094800	E37
chr8	96094800	96095400	E55
chr8	96095400	96095600	E82
chr8	96095600	96095800	E56
chr8	96095800	96096000	E57
chr8	96096000	96096200	E23
chr8	96096200	96096600	E82
chr8	96096600	96096800	E46
chr8	96096800	96097000	E48
chr8	96097000	96097200	E82
chr8	96097200	96097400	E13
chr8	96097400	96097600	E82
chr8	96097600	96097800	E44
chr8	96097800	96098000	E82
chr8	96098000	96098200	E56
chr8	96098200	96098400	E54
chr8	96098400	96098600	E35
chr8	96098600	96098800	E34
chr8	96098800	96099000	E36
chr8	96099000	96099200	E34
chr8	96099200	96099600	E42
chr8	96099600	96100200	E43
chr8	96100200	96100800	E59
chr8	96100800	96101400	E42
chr8	96101400	96101600	E59
chr8	96101600	96101800	E43
chr8	96101800	96102000	E60
chr8	96102000	96102200	E64
chr8	96102200	96102600	E67
chr8	96102600	96103000	E85
chr8	96103000	96103200	E67
chr8	96103200	96103600	E85
chr8	96103600	96104200	E67
chr8	96104200	96104400	E64
chr8	96104400	96105000	E67
chr8	96105000	96105200	E85
chr8	96105200	96105400	E64
chr8	96105400	96105600	E67
chr8	96105600	96105800	E64
chr8	96105800	96106000	E67
chr8	96106000	96106200	E64
chr8	96106200	96106600	E63
chr8	96106600	96106800	E61
chr8	96106800	96107000	E59
chr8	96107000	96107400	E42
chr8	96107400	96107600	E58
chr8	96107600	96107800	E53
chr8	96107800	96108000	E58
chr8	96108000	96108200	E35
chr8	96108200	96108400	E56
chr8	96108400	96108800	E40
chr8	96108800	96109000	E57
chr8	96109000	96109200	E52
chr8	96109200	96109600	E54
chr8	96109600	96109800	E35
chr8	96109800	96110000	E59
chr8	96110000	96110200	E61
chr8	96110200	96110800	E59
chr8	96110800	96111200	E42
chr8	96111200	96111600	E59
chr8	96111600	96112000	E61
chr8	96112000	96112200	E63
chr8	96112200	96112400	E64
chr8	96112400	96112800	E85
chr8	96112800	96113000	E20
chr8	96113000	96113200	E19
chr8	96113200	96113400	E85
chr8	96113400	96113800	E63
chr8	96113800	96115000	E61
chr8	96115000	96115200	E35
chr8	96115200	96115400	E15
chr8	96115400	96115600	E56
chr8	96115600	96116000	E55
chr8	96116000	96116200	E48
chr8	96116200	96116400	E74
chr8	96116400	96116600	E48
chr8	96116600	96116800	E13
chr8	96116800	96117400	E82
chr8	96117400	96117600	E13
chr8	96117600	96117800	E82
chr8	96117800	96118000	E48
chr8	96118000	96118800	E82
chr8	96118800	96119200	E7
chr8	96119200	96119400	E44
chr8	96119400	96120600	E74
chr8	96120600	96120800	E72
chr8	96120800	96121200	E74
chr8	96121200	96121400	E71
chr8	96121400	96121600	E25
chr8	96121600	96121800	E37
chr8	96121800	96122000	E36
chr8	96122000	96122200	E32
chr8	96122200	96122600	E58
chr8	96122600	96122800	E52
chr8	96122800	96123000	E53
chr8	96123000	96123200	E36
chr8	96123200	96124000	E84
chr8	96124000	96124200	E53
chr8	96124200	96124400	E36
chr8	96124400	96124600	E35
chr8	96124600	96124800	E42
chr8	96124800	96125000	E52
chr8	96125000	96125400	E34
chr8	96125400	96125600	E82
chr8	96125600	96125800	E42
chr8	96125800	96126000	E34
chr8	96126000	96126400	E42
chr8	96126400	96126600	E59
chr8	96126600	96126800	E60
chr8	96126800	96127800	E67
chr8	96127800	96128200	E85
chr8	96128200	96128400	E17
chr8	96128400	96129200	E67
chr8	96129200	96129400	E64
chr8	96129400	96129600	E60
chr8	96129600	96129800	E64
chr8	96129800	96130400	E60
chr8	96130400	96130600	E59
chr8	96130600	96130800	E58
chr8	96130800	96131000	E54
chr8	96131000	96131400	E55
chr8	96131400	96131600	E49
chr8	96131600	96131800	E55
chr8	96131800	96132000	E37
chr8	96132000	96132200	E54
chr8	96132200	96132400	E36
chr8	96132400	96133000	E52
chr8	96133000	96133400	E34
chr8	96133400	96133600	E59
chr8	96133600	96133800	E35
chr8	96133800	96134000	E13
chr8	96134000	96134800	E74
chr8	96134800	96135000	E72
chr8	96135000	96135800	E74
chr8	96135800	96136000	E82
chr8	96136000	96136200	E38
chr8	96136200	96136800	E48
chr8	96136800	96137000	E38
chr8	96137000	96138200	E55
chr8	96138200	96138400	E74
chr8	96138400	96138600	E38
chr8	96138600	96139000	E82
chr8	96139000	96139200	E13
chr8	96139200	96139400	E48
chr8	96139400	96139600	E74
chr8	96139600	96139800	E48
chr8	96139800	96140000	E82
chr8	96140000	96140200	E25
chr8	96140200	96140400	E31
chr8	96140400	96140600	E23
chr8	96140600	96140800	E54
chr8	96140800	96141000	E35
chr8	96141000	96141400	E42
chr8	96141400	96141600	E62
chr8	96141600	96141800	E59
chr8	96141800	96142000	E58
chr8	96142000	96142200	E37
chr8	96142200	96142400	E58
chr8	96142400	96142600	E59
chr8	96142600	96143000	E61
chr8	96143000	96143400	E63
chr8	96143400	96144000	E64
chr8	96144000	96144200	E60
chr8	96144200	96144400	E59
chr8	96144400	96144600	E42
chr8	96144600	96144800	E52
chr8	96144800	96145000	E35
chr8	96145000	96145200	E34
chr8	96145200	96145400	E43
chr8	96145400	96145600	E28
chr8	96145600	96145800	E85
chr8	96145800	96146000	E28
chr8	96146000	96146200	E20
chr8	96146200	96146600	E19
chr8	96146600	96146800	E20
chr8	96146800	96148600	E19
chr8	96148600	96148800	E20
chr8	96148800	96149200	E19
chr8	96149200	96150600	E85
chr8	96150600	96151000	E19
chr8	96151000	96151600	E85
chr8	96151600	96151800	E64
chr8	96151800	96152400	E67
chr8	96152400	96153800	E85
chr8	96153800	96154200	E67
chr8	96154200	96154400	E85
chr8	96154400	96154800	E67
chr8	96154800	96158600	E85
chr8	96158600	96159200	E67
chr8	96159200	96160600	E60
chr8	96160600	96160800	E61
chr8	96160800	96161000	E58
chr8	96161000	96161200	E42
chr8	96161200	96161400	E58
chr8	96161400	96162200	E59
chr8	96162200	96162400	E61
chr8	96162400	96163000	E59
chr8	96163000	96163200	E61
chr8	96163200	96163400	E60
chr8	96163400	96163600	E51
chr8	96163600	96163800	E60
chr8	96163800	96164200	E51
chr8	96164200	96164400	E62
chr8	96164400	96164600	E70
chr8	96164600	96165000	E58
chr8	96165000	96165800	E59
chr8	96165800	96166000	E42
chr8	96166000	96166400	E58
chr8	96166400	96166800	E43
chr8	96166800	96167200	E62
chr8	96167200	96167600	E58
chr8	96167600	96167800	E43
chr8	96167800	96168400	E42
chr8	96168400	96168800	E35
chr8	96168800	96169000	E53
chr8	96169000	96169200	E34
chr8	96169200	96169400	E38
chr8	96169400	96169600	E25
chr8	96169600	96170000	E55
chr8	96170000	96170200	E53
chr8	96170200	96170400	E35
chr8	96170400	96170600	E38
chr8	96170600	96170800	E25
chr8	96170800	96171000	E37
chr8	96171000	96171200	E36
chr8	96171200	96171600	E35
chr8	96171600	96171800	E34
chr8	96171800	96172400	E42
chr8	96172400	96172600	E59
chr8	96172600	96172800	E42
chr8	96172800	96173000	E34
chr8	96173000	96173200	E42
chr8	96173200	96173400	E34
chr8	96173400	96173600	E41
chr8	96173600	96174000	E34
chr8	96174000	96174200	E40
chr8	96174200	96174400	E68
chr8	96174400	96174600	E61
chr8	96174600	96174800	E63
chr8	96174800	96175000	E62
chr8	96175000	96175400	E59
chr8	96175400	96175600	E40
chr8	96175600	96176000	E42
chr8	96176000	96177000	E59
chr8	96177000	96177200	E61
chr8	96177200	96177800	E67
chr8	96177800	96178200	E61
chr8	96178200	96178400	E60
chr8	96178400	96178600	E42
chr8	96178600	96179000	E54
chr8	96179000	96179600	E55
chr8	96179600	96179800	E57
chr8	96179800	96180000	E55
chr8	96180000	96180200	E37
chr8	96180200	96180600	E55
chr8	96180600	96180800	E38
chr8	96180800	96181000	E36
chr8	96181000	96181800	E34
chr8	96181800	96182000	E5
chr8	96182000	96182200	E82
chr8	96182200	96182400	E49
chr8	96182400	96182600	E82
chr8	96182600	96182800	E13
chr8	96182800	96183600	E82
chr8	96183600	96183800	E13
chr8	96183800	96184000	E38
chr8	96184000	96184200	E13
chr8	96184200	96184800	E82
chr8	96184800	96185200	E5
chr8	96185200	96185400	E82
chr8	96185400	96185600	E41
chr8	96185600	96186400	E66
chr8	96186400	96186600	E1
chr8	96186600	96186800	E67
chr8	96186800	96188200	E85
chr8	96188200	96188400	E67
chr8	96188400	96188600	E64
chr8	96188600	96189000	E65
chr8	96189000	96189200	E2
chr8	96189200	96189400	E66
chr8	96189400	96189600	E41
chr8	96189600	96190400	E66
chr8	96190400	96190600	E60
chr8	96190600	96190800	E66
chr8	96190800	96191000	E41
chr8	96191000	96191400	E50
chr8	96191400	96191800	E6
chr8	96191800	96192000	E8
chr8	96192000	96192200	E5
chr8	96192200	96192400	E50
chr8	96192400	96192800	E6
chr8	96192800	96193000	E50
chr8	96193000	96193200	E4
chr8	96193200	96193400	E66
chr8	96193400	96193600	E61
chr8	96193600	96193800	E63
chr8	96193800	96194000	E64
chr8	96194000	96194200	E63
chr8	96194200	96194400	E61
chr8	96194400	96194600	E59
chr8	96194600	96194800	E42
chr8	96194800	96195000	E35
chr8	96195000	96195400	E82
chr8	96195400	96195600	E38
chr8	96195600	96195800	E55
chr8	96195800	96196000	E48
chr8	96196000	96196200	E74
chr8	96196200	96196400	E44
chr8	96196400	96196600	E50
chr8	96196600	96196800	E5
chr8	96196800	96197000	E7
chr8	96197000	96198400	E82
chr8	96198400	96198600	E13
chr8	96198600	96198800	E82
chr8	96198800	96199000	E7
chr8	96199000	96199200	E50
chr8	96199200	96199400	E4
chr8	96199400	96199600	E41
chr8	96199600	96200000	E4
chr8	96200000	96200200	E5
chr8	96200200	96200400	E4
chr8	96200400	96200600	E41
chr8	96200600	96200800	E34
chr8	96200800	96201000	E82
chr8	96201000	96201200	E44
chr8	96201200	96201400	E82
chr8	96201400	96201600	E5
chr8	96201600	96202000	E6
chr8	96202000	96202200	E7
chr8	96202200	96202400	E5
chr8	96202400	96202600	E40
chr8	96202600	96203000	E66
chr8	96203000	96203200	E41
chr8	96203200	96203400	E66
chr8	96203400	96203800	E40
chr8	96203800	96204200	E36
chr8	96204200	96204400	E44
chr8	96204400	96205400	E74
chr8	96205400	96205600	E46
chr8	96205600	96206000	E74
chr8	96206000	96206200	E45
chr8	96206200	96206400	E82
chr8	96206400	96206600	E13
chr8	96206600	96206800	E74
chr8	96206800	96207000	E72
chr8	96207000	96207600	E74
chr8	96207600	96207800	E55
chr8	96207800	96208000	E48
chr8	96208000	96208200	E55
chr8	96208200	96208400	E36
chr8	96208400	96208600	E38
chr8	96208600	96209200	E55
chr8	96209200	96209400	E37
chr8	96209400	96209600	E35
chr8	96209600	96209800	E37
chr8	96209800	96210600	E74
chr8	96210600	96210800	E45
chr8	96210800	96212200	E74
chr8	96212200	96212600	E37
chr8	96212600	96212800	E38
chr8	96212800	96213000	E37
chr8	96213000	96213200	E34
chr8	96213200	96213400	E38
chr8	96213400	96213600	E37
chr8	96213600	96213800	E36
chr8	96213800	96214600	E74
chr8	96214600	96214800	E48
chr8	96214800	96215000	E74
chr8	96215000	96215200	E44
chr8	96215200	96215400	E38
chr8	96215400	96215600	E36
chr8	96215600	96215800	E34
chr8	96215800	96216000	E82
chr8	96216000	96216800	E55
chr8	96216800	96217000	E74
chr8	96217000	96217200	E45
chr8	96217200	96217400	E74
chr8	96217400	96217600	E46
chr8	96217600	96218800	E74
chr8	96218800	96219000	E45
chr8	96219000	96220400	E74
chr8	96220400	96220600	E72
chr8	96220600	96220800	E48
chr8	96220800	96221000	E76
chr8	96221000	96221400	E38
chr8	96221400	96221600	E36
chr8	96221600	96221800	E37
chr8	96221800	96222200	E48
chr8	96222200	96222400	E44
chr8	96222400	96222600	E50
chr8	96222600	96222800	E6
chr8	96222800	96223000	E82
chr8	96223000	96223200	E38
chr8	96223200	96223400	E55
chr8	96223400	96223600	E38
chr8	96223600	96223800	E56
chr8	96223800	96224000	E36
chr8	96224000	96224200	E35
chr8	96224200	96224400	E36
chr8	96224400	96224600	E34
chr8	96224600	96224800	E66
chr8	96224800	96225000	E41
chr8	96225000	96225200	E66
chr8	96225200	96225400	E65
chr8	96225400	96225800	E66
chr8	96225800	96227200	E65
chr8	96227200	96227600	E66
chr8	96227600	96227800	E34
chr8	96227800	96228200	E50
chr8	96228200	96228400	E34
chr8	96228400	96228600	E56
chr8	96228600	96228800	E36
chr8	96228800	96229200	E37
chr8	96229200	96229400	E56
chr8	96229400	96229600	E36
chr8	96229600	96229800	E35
chr8	96229800	96230000	E36
chr8	96230000	96230200	E37
chr8	96230200	96230400	E35
chr8	96230400	96230800	E34
chr8	96230800	96231200	E35
chr8	96231200	96231400	E36
chr8	96231400	96231600	E35
chr8	96231600	96231800	E42
chr8	96231800	96232000	E36
chr8	96232000	96232200	E37
chr8	96232200	96232400	E55
chr8	96232400	96232600	E36
chr8	96232600	96232800	E35
chr8	96232800	96233400	E34
chr8	96233400	96233800	E38
chr8	96233800	96234200	E13
chr8	96234200	96234400	E38
chr8	96234400	96234600	E55
chr8	96234600	96234800	E37
chr8	96234800	96235000	E54
chr8	96235000	96235200	E36
chr8	96235200	96235400	E55
chr8	96235400	96235600	E37
chr8	96235600	96236000	E55
chr8	96236000	96236200	E56
chr8	96236200	96236400	E53
chr8	96236400	96236600	E37
chr8	96236600	96236800	E55
chr8	96236800	96237000	E56
chr8	96237000	96237400	E37
chr8	96237400	96237600	E38
chr8	96237600	96237800	E35
chr8	96237800	96238000	E52
chr8	96238000	96238200	E42
chr8	96238200	96238400	E34
chr8	96238400	96238600	E53
chr8	96238600	96239000	E58
chr8	96239000	96239200	E42
chr8	96239200	96239400	E52
chr8	96239400	96240000	E59
chr8	96240000	96240200	E61
chr8	96240200	96240400	E64
chr8	96240400	96240800	E63
chr8	96240800	96241200	E67
chr8	96241200	96241600	E63
chr8	96241600	96242400	E61
chr8	96242400	96242800	E59
chr8	96242800	96243200	E61
chr8	96243200	96243600	E63
chr8	96243600	96243800	E61
chr8	96243800	96244000	E63
chr8	96244000	96244200	E61
chr8	96244200	96244600	E59
chr8	96244600	96244800	E35
chr8	96244800	96245000	E42
chr8	96245000	96245200	E35
chr8	96245200	96245600	E42
chr8	96245600	96245800	E53
chr8	96245800	96246000	E34
chr8	96246000	96246200	E52
chr8	96246200	96246400	E34
chr8	96246400	96246800	E42
chr8	96246800	96247000	E59
chr8	96247000	96247200	E42
chr8	96247200	96248000	E59
chr8	96248000	96248600	E42
chr8	96248600	96248800	E58
chr8	96248800	96249400	E42
chr8	96249400	96249800	E43
chr8	96249800	96250000	E51
chr8	96250000	96250400	E60
chr8	96250400	96250600	E59
chr8	96250600	96250800	E51
chr8	96250800	96251200	E42
chr8	96251200	96251400	E53
chr8	96251400	96251800	E54
chr8	96251800	96252200	E55
chr8	96252200	96252400	E37
chr8	96252400	96253800	E74
chr8	96253800	96254000	E72
chr8	96254000	96254200	E48
chr8	96254200	96254600	E55
chr8	96254600	96254800	E54
chr8	96254800	96255000	E38
chr8	96255000	96255200	E37
chr8	96255200	96255400	E38
chr8	96255400	96256800	E74
chr8	96256800	96257000	E46
chr8	96257000	96257200	E44
chr8	96257200	96257400	E34
chr8	96257400	96257600	E5
chr8	96257600	96259400	E82
chr8	96259400	96259600	E48
chr8	96259600	96259800	E34
chr8	96259800	96260000	E35
chr8	96260000	96260200	E37
chr8	96260200	96260400	E36
chr8	96260400	96260600	E57
chr8	96260600	96260800	E70
chr8	96260800	96261000	E28
chr8	96261000	96261200	E17
chr8	96261200	96261400	E60
chr8	96261400	96261600	E13
chr8	96261600	96261800	E82
chr8	96261800	96262000	E38
chr8	96262000	96262200	E34
chr8	96262200	96262400	E48
chr8	96262400	96262600	E56
chr8	96262600	96264600	E82
chr8	96264600	96264800	E25
chr8	96264800	96265600	E74
chr8	96265600	96265800	E37
chr8	96265800	96266000	E55
chr8	96266000	96266200	E38
chr8	96266200	96266600	E55
chr8	96266600	96266800	E38
chr8	96266800	96267000	E48
chr8	96267000	96267200	E38
chr8	96267200	96268000	E74
chr8	96268000	96268200	E48
chr8	96268200	96268400	E7
chr8	96268400	96268600	E82
chr8	96268600	96268800	E38
chr8	96268800	96269000	E36
chr8	96269000	96269200	E35
chr8	96269200	96269600	E36
chr8	96269600	96269800	E48
chr8	96269800	96270000	E74
chr8	96270000	96270200	E45
chr8	96270200	96270800	E74
chr8	96270800	96271600	E82
chr8	96271600	96271800	E7
chr8	96271800	96272200	E82
chr8	96272200	96272400	E23
chr8	96272400	96273200	E82
chr8	96273200	96273400	E46
chr8	96273400	96275200	E74
chr8	96275200	96275400	E82
chr8	96275400	96275600	E25
chr8	96275600	96277200	E74
chr8	96277200	96277400	E72
chr8	96277400	96278000	E74
chr8	96278000	96278200	E25
chr8	96278200	96278400	E55
chr8	96278400	96279800	E74
chr8	96279800	96280000	E44
chr8	96280000	96280200	E25
chr8	96280200	96280400	E34
chr8	96280400	96280600	E29
chr8	96280600	96280800	E85
chr8	96280800	96281000	E21
chr8	96281000	96281800	E19
chr8	96281800	96282200	E20
chr8	96282200	96282400	E19
chr8	96282400	96282800	E85
chr8	96282800	96283000	E28
chr8	96283000	96283200	E33
chr8	96283200	96283400	E35
chr8	96283400	96283600	E37
chr8	96283600	96283800	E36
chr8	96283800	96284000	E53
chr8	96284000	96284400	E55
chr8	96284400	96284600	E54
chr8	96284600	96284800	E25
chr8	96284800	96285200	E54
chr8	96285200	96287000	E74
chr8	96287000	96287200	E48
chr8	96287200	96288200	E74
chr8	96288200	96288400	E54
chr8	96288400	96288800	E38
chr8	96288800	96290800	E74
chr8	96290800	96291000	E37
chr8	96291000	96291200	E54
chr8	96291200	96291600	E55
chr8	96291600	96291800	E53
chr8	96291800	96292000	E54
chr8	96292000	96292200	E55
chr8	96292200	96293600	E74
chr8	96293600	96293800	E48
chr8	96293800	96294800	E74
chr8	96294800	96295000	E48
chr8	96295000	96296800	E74
chr8	96296800	96297000	E72
chr8	96297000	96298200	E74
chr8	96298200	96298400	E44
chr8	96298400	96299400	E74
chr8	96299400	96299800	E48
chr8	96299800	96300000	E82
chr8	96300000	96300200	E44
chr8	96300200	96300400	E6
chr8	96300400	96300600	E5
chr8	96300600	96300800	E7
chr8	96300800	96301200	E82
chr8	96301200	96301400	E74
chr8	96301400	96301600	E46
chr8	96301600	96302800	E74
chr8	96302800	96303000	E78
chr8	96303000	96303200	E48
chr8	96303200	96303600	E74
chr8	96303600	96303800	E82
chr8	96303800	96304000	E13
chr8	96304000	96304200	E82
chr8	96304200	96304400	E74
chr8	96304400	96304600	E48
chr8	96304600	96306000	E74
chr8	96306000	96306200	E37
chr8	96306200	96306400	E82
chr8	96306400	96306600	E7
chr8	96306600	96307600	E82
chr8	96307600	96307800	E32
chr8	96307800	96308000	E24
chr8	96308000	96308200	E34
chr8	96308200	96308400	E35
chr8	96308400	96308600	E25
chr8	96308600	96308800	E55
chr8	96308800	96309000	E36
chr8	96309000	96309400	E38
chr8	96309400	96309600	E77
chr8	96309600	96309800	E44
chr8	96309800	96310000	E38
chr8	96310000	96310200	E82
chr8	96310200	96310400	E45
chr8	96310400	96310600	E76
chr8	96310600	96310800	E82
chr8	96310800	96311000	E77
chr8	96311000	96311200	E46
chr8	96311200	96311400	E72
chr8	96311400	96313000	E74
chr8	96313000	96313200	E46
chr8	96313200	96314000	E74
chr8	96314000	96314200	E55
chr8	96314200	96314400	E38
chr8	96314400	96315000	E54
chr8	96315000	96315200	E38
chr8	96315200	96315400	E48
chr8	96315400	96316000	E74
chr8	96316000	96316200	E77
chr8	96316200	96316400	E46
chr8	96316400	96316600	E74
chr8	96316600	96317600	E82
chr8	96317600	96317800	E25
chr8	96317800	96318200	E13
chr8	96318200	96321200	E74
chr8	96321200	96321400	E79
chr8	96321400	96324200	E74
chr8	96324200	96324400	E45
chr8	96324400	96327600	E74
chr8	96327600	96327800	E45
chr8	96327800	96328600	E74
chr8	96328600	96328800	E46
chr8	96328800	96330800	E74
chr8	96330800	96331000	E72
chr8	96331000	96334400	E74
chr8	96334400	96334600	E46
chr8	96334600	96335800	E74
chr8	96335800	96336000	E72
chr8	96336000	96341600	E74
chr8	96341600	96341800	E44
chr8	96341800	96342000	E7
chr8	96342000	96342200	E25
chr8	96342200	96348600	E74
chr8	96348600	96349000	E48
chr8	96349000	96350600	E74
chr8	96350600	96350800	E72
chr8	96350800	96351000	E46
chr8	96351000	96353200	E74
chr8	96353200	96353400	E72
chr8	96353400	96353600	E74
chr8	96353600	96353800	E46
chr8	96353800	96355800	E74
chr8	96355800	96356000	E76
chr8	96356000	96357000	E74
chr8	96357000	96357400	E72
chr8	96357400	96360800	E74
chr8	96360800	96361000	E45
chr8	96361000	96364600	E74
chr8	96364600	96364800	E76
chr8	96364800	96365800	E74
chr8	96365800	96366000	E72
chr8	96366000	96370600	E74
chr8	96370600	96370800	E71
chr8	96370800	96371000	E45
chr8	96371000	96373200	E74
chr8	96373200	96373400	E54
chr8	96373400	96373600	E36
chr8	96373600	96374000	E53
chr8	96374000	96374200	E52
chr8	96374200	96374400	E31
chr8	96374400	96374600	E27
chr8	96374600	96375000	E58
chr8	96375000	96375200	E52
chr8	96375200	96375600	E53
chr8	96375600	96375800	E52
chr8	96375800	96376000	E53
chr8	96376000	96376200	E55
chr8	96376200	96376600	E48
chr8	96376600	96379800	E74
chr8	96379800	96380000	E72
chr8	96380000	96387800	E74
chr8	96387800	96388000	E54
chr8	96388000	96389000	E84
chr8	96389000	96389400	E25
chr8	96389400	96389800	E55
chr8	96389800	96391000	E74
chr8	96391000	96391200	E48
chr8	96391200	96394000	E74
chr8	96394000	96394200	E48
chr8	96394200	96394400	E71
chr8	96394400	96394600	E72
chr8	96394600	96395000	E74
chr8	96395000	96395400	E72
chr8	96395400	96395600	E74
chr8	96395600	96395800	E77
chr8	96395800	96396800	E74
chr8	96396800	96397000	E81
chr8	96397000	96398400	E74
chr8	96398400	96398600	E55
chr8	96398600	96398800	E37
chr8	96398800	96400600	E74
chr8	96400600	96400800	E48
chr8	96400800	96403800	E74
chr8	96403800	96404000	E48
chr8	96404000	96404800	E74
chr8	96404800	96405000	E72
chr8	96405000	96409600	E74
chr8	96409600	96409800	E46
chr8	96409800	96410600	E74
chr8	96410600	96410800	E44
chr8	96410800	96412400	E74
chr8	96412400	96412600	E45
chr8	96412600	96412800	E74
chr8	96412800	96413000	E48
chr8	96413000	96413200	E46
chr8	96413200	96414200	E74
chr8	96414200	96414400	E72
chr8	96414400	96417000	E74
chr8	96417000	96417200	E71
chr8	96417200	96417600	E74
chr8	96417600	96417800	E45
chr8	96417800	96418000	E81
chr8	96418000	96418200	E71
chr8	96418200	96418600	E74
chr8	96418600	96418800	E54
chr8	96418800	96419000	E55
chr8	96419000	96419200	E48
chr8	96419200	96420400	E74
chr8	96420400	96420800	E72
chr8	96420800	96424000	E74
chr8	96424000	96424200	E45
chr8	96424200	96425600	E74
chr8	96425600	96425800	E72
chr8	96425800	96426600	E74
chr8	96426600	96426800	E48
chr8	96426800	96429600	E74
chr8	96429600	96429800	E72
chr8	96429800	96430400	E74
chr8	96430400	96430600	E80
chr8	96430600	96431000	E74
chr8	96431000	96431200	E49
chr8	96431200	96432000	E74
chr8	96432000	96432200	E46
chr8	96432200	96435000	E74
chr8	96435000	96435200	E48
chr8	96435200	96439600	E74
chr8	96439600	96439800	E48
chr8	96439800	96440600	E74
chr8	96440600	96440800	E46
chr8	96440800	96446000	E74
chr8	96446000	96446200	E72
chr8	96446200	96446400	E74
chr8	96446400	96446600	E71
chr8	96446600	96451600	E74
chr8	96451600	96451800	E72
chr8	96451800	96452000	E74
chr8	96452000	96452200	E72
chr8	96452200	96453200	E74
chr8	96453200	96453400	E46
chr8	96453400	96453600	E48
chr8	96453600	96455800	E74
chr8	96455800	96456000	E46
chr8	96456000	96457400	E74
chr8	96457400	96457600	E48
chr8	96457600	96458000	E74
chr8	96458000	96458200	E81
chr8	96458200	96458400	E72
chr8	96458400	96460200	E74
chr8	96460200	96460400	E72
chr8	96460400	96462200	E74
chr8	96462200	96462400	E45
chr8	96462400	96463600	E74
chr8	96463600	96463800	E72
chr8	96463800	96464000	E74
chr8	96464000	96464200	E72
chr8	96464200	96469000	E74
chr8	96469000	96469200	E72
chr8	96469200	96475000	E74
chr8	96475000	96475200	E48
chr8	96475200	96475400	E74
chr8	96475400	96475600	E49
chr8	96475600	96475800	E25
chr8	96475800	96477600	E74
chr8	96477600	96477800	E49
chr8	96477800	96478600	E74
chr8	96478600	96478800	E13
chr8	96478800	96483000	E74
chr8	96483000	96483200	E44
chr8	96483200	96483400	E78
chr8	96483400	96484600	E74
chr8	96484600	96484800	E72
chr8	96484800	96485400	E74
chr8	96485400	96485800	E72
chr8	96485800	96486000	E74
chr8	96486000	96486200	E80
chr8	96486200	96490400	E74
chr8	96490400	96490600	E46
chr8	96490600	96492600	E74
chr8	96492600	96492800	E45
chr8	96492800	96495400	E74
chr8	96495400	96495600	E48
chr8	96495600	96500800	E74
chr8	96500800	96501000	E46
chr8	96501000	96501200	E74
chr8	96501200	96501400	E48
chr8	96501400	96506000	E74
chr8	96506000	96506200	E72
chr8	96506200	96508000	E74
chr8	96508000	96508200	E72
chr8	96508200	96510400	E74
chr8	96510400	96510600	E48
chr8	96510600	96513000	E74
chr8	96513000	96513200	E72
chr8	96513200	96513400	E78
chr8	96513400	96518600	E74
chr8	96518600	96518800	E72
chr8	96518800	96519000	E78
chr8	96519000	96524000	E73
chr8	96524000	96526600	E74
chr8	96526600	96526800	E72
chr8	96526800	96527000	E45
chr8	96527000	96530000	E74
chr8	96530000	96530200	E45
chr8	96530200	96531800	E74
chr8	96531800	96532000	E25
chr8	96532000	96532200	E46
chr8	96532200	96532400	E72
chr8	96532400	96534200	E74
chr8	96534200	96534400	E72
chr8	96534400	96534600	E45
chr8	96534600	96537200	E74
chr8	96537200	96537400	E72
chr8	96537400	96539200	E74
chr8	96539200	96539400	E72
chr8	96539400	96542000	E74
chr8	96542000	96542200	E48
chr8	96542200	96545000	E74
chr8	96545000	96545200	E13
chr8	96545200	96545800	E82
chr8	96545800	96546000	E7
chr8	96546000	96546400	E82
chr8	96546400	96548200	E74
chr8	96548200	96548400	E71
chr8	96548400	96548800	E74
chr8	96548800	96549000	E78
chr8	96549000	96549800	E74
chr8	96549800	96550000	E46
chr8	96550000	96551800	E74
chr8	96551800	96552000	E48
chr8	96552000	96553600	E74
chr8	96553600	96553800	E48
chr8	96553800	96554000	E74
chr8	96554000	96554200	E46
chr8	96554200	96557600	E74
chr8	96557600	96557800	E46
chr8	96557800	96560400	E74
chr8	96560400	96560600	E48
chr8	96560600	96560800	E74
chr8	96560800	96561000	E48
chr8	96561000	96563800	E74
chr8	96563800	96564000	E72
chr8	96564000	96564200	E45
chr8	96564200	96564400	E44
chr8	96564400	96565400	E74
chr8	96565400	96572200	E73
chr8	96572200	96572400	E80
chr8	96572400	96572800	E74
chr8	96572800	96573000	E48
chr8	96573000	96573800	E74
chr8	96573800	96574000	E75
chr8	96574000	96574800	E74
chr8	96574800	96575000	E72
chr8	96575000	96575200	E45
chr8	96575200	96575400	E55
chr8	96575400	96575600	E48
chr8	96575600	96575800	E77
chr8	96575800	96576200	E74
chr8	96576200	96576400	E48
chr8	96576400	96578800	E74
chr8	96578800	96579000	E72
chr8	96579000	96581200	E74
chr8	96581200	96581400	E44
chr8	96581400	96583400	E74
chr8	96583400	96583600	E46
chr8	96583600	96588600	E74
chr8	96588600	96588800	E72
chr8	96588800	96589000	E74
chr8	96589000	96589200	E25
chr8	96589200	96589400	E74
chr8	96589400	96589600	E72
chr8	96589600	96591000	E74
chr8	96591000	96591200	E46
chr8	96591200	96594000	E74
chr8	96594000	96594200	E46
chr8	96594200	96595800	E74
chr8	96595800	96596000	E48
chr8	96596000	96597800	E74
chr8	96597800	96598000	E72
chr8	96598000	96600000	E74
chr8	96600000	96600400	E48
chr8	96600400	96600800	E74
chr8	96600800	96601000	E77
chr8	96601000	96601400	E74
chr8	96601400	96601600	E75
chr8	96601600	96602400	E74
chr8	96602400	96602600	E48
chr8	96602600	96604000	E74
chr8	96604000	96604400	E72
chr8	96604400	96608200	E74
chr8	96608200	96608400	E79
chr8	96608400	96609800	E74
chr8	96609800	96610000	E45
chr8	96610000	96613200	E74
chr8	96613200	96613400	E75
chr8	96613400	96620400	E74
chr8	96620400	96620600	E72
chr8	96620600	96622400	E74
chr8	96622400	96622600	E48
chr8	96622600	96624600	E74
chr8	96624600	96624800	E48
chr8	96624800	96625400	E74
chr8	96625400	96625600	E71
chr8	96625600	96625800	E72
chr8	96625800	96631200	E74
chr8	96631200	96631400	E72
chr8	96631400	96638000	E73
chr8	96638000	96638200	E72
chr8	96638200	96638800	E74
chr8	96638800	96639000	E45
chr8	96639000	96640400	E74
chr8	96640400	96640600	E46
chr8	96640600	96640800	E74
chr8	96640800	96641000	E79
chr8	96641000	96641400	E74
chr8	96641400	96641600	E48
chr8	96641600	96644200	E74
chr8	96644200	96645000	E82
chr8	96645000	96645200	E44
chr8	96645200	96645400	E46
chr8	96645400	96649200	E74
chr8	96649200	96649400	E72
chr8	96649400	96649600	E74
chr8	96649600	96649800	E48
chr8	96649800	96650400	E74
chr8	96650400	96650600	E46
chr8	96650600	96655400	E74
chr8	96655400	96655600	E72
chr8	96655600	96657200	E74
chr8	96657200	96657400	E48
chr8	96657400	96658200	E74
chr8	96658200	96658400	E72
chr8	96658400	96660400	E74
chr8	96660400	96660600	E72
chr8	96660600	96660800	E78
chr8	96660800	96661800	E74
chr8	96661800	96662000	E71
chr8	96662000	96662200	E48
chr8	96662200	96666400	E74
chr8	96666400	96666600	E81
chr8	96666600	96670200	E74
chr8	96670200	96670400	E13
chr8	96670400	96670600	E82
chr8	96670600	96670800	E74
chr8	96670800	96671000	E48
chr8	96671000	96671400	E74
chr8	96671400	96671600	E46
chr8	96671600	96673600	E74
chr8	96673600	96673800	E46
chr8	96673800	96674400	E74
chr8	96674400	96674600	E72
chr8	96674600	96680200	E74
chr8	96680200	96680400	E48
chr8	96680400	96683000	E74
chr8	96683000	96683200	E45
chr8	96683200	96685000	E74
chr8	96685000	96685200	E72
chr8	96685200	96686000	E74
chr8	96686000	96686200	E72
chr8	96686200	96687600	E74
chr8	96687600	96687800	E48
chr8	96687800	96688600	E74
chr8	96688600	96688800	E72
chr8	96688800	96693600	E74
chr8	96693600	96693800	E48
chr8	96693800	96694000	E74
chr8	96694000	96694200	E81
chr8	96694200	96696800	E74
chr8	96696800	96697000	E46
chr8	96697000	96697600	E74
chr8	96697600	96697800	E45
chr8	96697800	96698000	E74
chr8	96698000	96698200	E44
chr8	96698200	96698600	E74
chr8	96698600	96698800	E72
chr8	96698800	96699400	E74
chr8	96699400	96699600	E49
chr8	96699600	96700200	E74
chr8	96700200	96700400	E45
chr8	96700400	96700600	E56
chr8	96700600	96700800	E31
chr8	96700800	96701200	E36
chr8	96701200	96701400	E37
chr8	96701400	96701600	E55
chr8	96701600	96701800	E56
chr8	96701800	96702000	E82
chr8	96702000	96704800	E74
chr8	96704800	96705000	E48
chr8	96705000	96705600	E38
chr8	96705600	96705800	E45
chr8	96705800	96706000	E72
chr8	96706000	96706200	E48
chr8	96706200	96709400	E74
chr8	96709400	96709600	E72
chr8	96709600	96711000	E74
chr8	96711000	96711200	E45
chr8	96711200	96712600	E74
chr8	96712600	96712800	E48
chr8	96712800	96713800	E74
chr8	96713800	96714000	E46
chr8	96714000	96714400	E82
chr8	96714400	96714600	E16
chr8	96714600	96714800	E15
chr8	96714800	96715000	E57
chr8	96715000	96715400	E68
chr8	96715400	96715600	E40
chr8	96715600	96715800	E36
chr8	96715800	96716000	E35
chr8	96716000	96716200	E39
chr8	96716200	96716400	E37
chr8	96716400	96716600	E46
chr8	96716600	96717200	E74
chr8	96717200	96717400	E45
chr8	96717400	96717800	E82
chr8	96717800	96718000	E25
chr8	96718000	96719200	E82
chr8	96719200	96719400	E13
chr8	96719400	96719600	E82
chr8	96719600	96719800	E74
chr8	96719800	96720000	E48
chr8	96720000	96722600	E74
chr8	96722600	96722800	E25
chr8	96722800	96723000	E74
chr8	96723000	96723200	E72
chr8	96723200	96723400	E46
chr8	96723400	96725200	E74
chr8	96725200	96725400	E48
chr8	96725400	96725800	E82
chr8	96725800	96726000	E48
chr8	96726000	96726400	E74
chr8	96726400	96726600	E48
chr8	96726600	96727200	E74
chr8	96727200	96727400	E71
chr8	96727400	96729000	E74
chr8	96729000	96729200	E44
chr8	96729200	96729600	E7
chr8	96729600	96729800	E6
chr8	96729800	96731200	E82
chr8	96731200	96731400	E13
chr8	96731400	96731600	E45
chr8	96731600	96732600	E74
chr8	96732600	96732800	E76
chr8	96732800	96733600	E74
chr8	96733600	96733800	E72
chr8	96733800	96734000	E46
chr8	96734000	96734800	E74
chr8	96734800	96735000	E72
chr8	96735000	96735200	E74
chr8	96735200	96735400	E48
chr8	96735400	96738200	E74
chr8	96738200	96738400	E48
chr8	96738400	96739200	E74
chr8	96739200	96739600	E72
chr8	96739600	96744000	E74
chr8	96744000	96744200	E46
chr8	96744200	96744800	E74
chr8	96744800	96745000	E13
chr8	96745000	96746000	E74
chr8	96746000	96746200	E48
chr8	96746200	96747000	E74
chr8	96747000	96747200	E48
chr8	96747200	96747400	E77
chr8	96747400	96748200	E74
chr8	96748200	96748400	E46
chr8	96748400	96752800	E74
chr8	96752800	96753000	E72
chr8	96753000	96754200	E74
chr8	96754200	96754400	E72
chr8	96754400	96756400	E74
chr8	96756400	96756600	E45
chr8	96756600	96756800	E71
chr8	96756800	96758600	E74
chr8	96758600	96758800	E44
chr8	96758800	96759000	E45
chr8	96759000	96759200	E6
chr8	96759200	96759400	E44
chr8	96759400	96759600	E5
chr8	96759600	96760200	E82
chr8	96760200	96760400	E78
chr8	96760400	96761400	E74
chr8	96761400	96761600	E45
chr8	96761600	96762800	E74
chr8	96762800	96763000	E46
chr8	96763000	96763200	E48
chr8	96763200	96763400	E55
chr8	96763400	96763800	E56
chr8	96763800	96764000	E39
chr8	96764000	96764200	E40
chr8	96764200	96765200	E62
chr8	96765200	96765400	E40
chr8	96765400	96765800	E62
chr8	96765800	96766000	E40
chr8	96766000	96766200	E39
chr8	96766200	96766400	E36
chr8	96766400	96766600	E48
chr8	96766600	96766800	E74
chr8	96766800	96767000	E34
chr8	96767000	96768200	E74
chr8	96768200	96768400	E48
chr8	96768400	96768600	E74
chr8	96768600	96768800	E46
chr8	96768800	96769200	E72
chr8	96769200	96770400	E74
chr8	96770400	96770600	E48
chr8	96770600	96770800	E55
chr8	96770800	96771000	E45
chr8	96771000	96771600	E82
chr8	96771600	96772400	E74
chr8	96772400	96772600	E81
chr8	96772600	96772800	E72
chr8	96772800	96773400	E74
chr8	96773400	96773600	E46
chr8	96773600	96774000	E74
chr8	96774000	96774200	E38
chr8	96774200	96774400	E46
chr8	96774400	96775000	E74
chr8	96775000	96775400	E72
chr8	96775400	96775800	E74
chr8	96775800	96776000	E78
chr8	96776000	96783000	E74
chr8	96783000	96783200	E72
chr8	96783200	96784000	E74
chr8	96784000	96784200	E48
chr8	96784200	96784400	E74
chr8	96784400	96784600	E82
chr8	96784600	96784800	E55
chr8	96784800	96785000	E37
chr8	96785000	96785400	E16
chr8	96785400	96785600	E82
chr8	96785600	96785800	E7
chr8	96785800	96786200	E82
chr8	96786200	96787600	E74
chr8	96787600	96787800	E46
chr8	96787800	96788000	E72
chr8	96788000	96788600	E74
chr8	96788600	96788800	E48
chr8	96788800	96789800	E82
chr8	96789800	96790000	E46
chr8	96790000	96790200	E74
chr8	96790200	96790400	E78
chr8	96790400	96790600	E48
chr8	96790600	96791000	E74
chr8	96791000	96791200	E25
chr8	96791200	96791600	E74
chr8	96791600	96791800	E48
chr8	96791800	96794000	E74
chr8	96794000	96794400	E72
chr8	96794400	96794800	E74
chr8	96794800	96795000	E45
chr8	96795000	96795600	E74
chr8	96795600	96795800	E72
chr8	96795800	96797200	E74
chr8	96797200	96797400	E44
chr8	96797400	96797800	E74
chr8	96797800	96798000	E72
chr8	96798000	96798400	E74
chr8	96798400	96798600	E45
chr8	96798600	96799600	E74
chr8	96799600	96799800	E72
chr8	96799800	96800200	E74
chr8	96800200	96800400	E71
chr8	96800400	96801400	E74
chr8	96801400	96801600	E48
chr8	96801600	96804400	E74
chr8	96804400	96804600	E46
chr8	96804600	96807600	E74
chr8	96807600	96807800	E76
chr8	96807800	96808000	E34
chr8	96808000	96808200	E45
chr8	96808200	96808400	E48
chr8	96808400	96811600	E74
chr8	96811600	96811800	E12
chr8	96811800	96812000	E41
chr8	96812000	96812200	E66
chr8	96812200	96812600	E2
chr8	96812600	96813000	E65
chr8	96813000	96813200	E66
chr8	96813200	96813800	E65
chr8	96813800	96814000	E64
chr8	96814000	96814200	E63
chr8	96814200	96814400	E65
chr8	96814400	96814600	E69
chr8	96814600	96814800	E64
chr8	96814800	96815000	E63
chr8	96815000	96815800	E65
chr8	96815800	96816000	E66
chr8	96816000	96816400	E3
chr8	96816400	96816600	E2
chr8	96816600	96817400	E65
chr8	96817400	96817800	E61
chr8	96817800	96818000	E62
chr8	96818000	96818200	E66
chr8	96818200	96818400	E68
chr8	96818400	96818600	E41
chr8	96818600	96818800	E3
chr8	96818800	96819000	E82
chr8	96819000	96819200	E7
chr8	96819200	96819400	E8
chr8	96819400	96820200	E82
chr8	96820200	96820400	E34
chr8	96820400	96820600	E55
chr8	96820600	96820800	E38
chr8	96820800	96821000	E36
chr8	96821000	96821200	E82
chr8	96821200	96821400	E74
chr8	96821400	96821600	E46
chr8	96821600	96821800	E82
chr8	96821800	96822000	E44
chr8	96822000	96822200	E7
chr8	96822200	96822400	E13
chr8	96822400	96823000	E82
chr8	96823000	96823200	E48
chr8	96823200	96824000	E74
chr8	96824000	96824200	E45
chr8	96824200	96825200	E74
chr8	96825200	96825400	E25
chr8	96825400	96827600	E74
chr8	96827600	96827800	E48
chr8	96827800	96828000	E82
chr8	96828000	96828200	E7
chr8	96828200	96828400	E6
chr8	96828400	96829200	E82
chr8	96829200	96829400	E39
chr8	96829400	96829600	E13
chr8	96829600	96829800	E15
chr8	96829800	96830000	E38
chr8	96830000	96830800	E74
chr8	96830800	96831000	E46
chr8	96831000	96831200	E74
chr8	96831200	96831400	E48
chr8	96831400	96831600	E74
chr8	96831600	96831800	E72
chr8	96831800	96833000	E74
chr8	96833000	96833200	E71
chr8	96833200	96833400	E72
chr8	96833400	96836200	E74
chr8	96836200	96836400	E72
chr8	96836400	96840800	E74
chr8	96840800	96841000	E72
chr8	96841000	96841400	E74
chr8	96841400	96841600	E25
chr8	96841600	96841800	E48
chr8	96841800	96842200	E74
chr8	96842200	96842600	E72
chr8	96842600	96842800	E74
chr8	96842800	96843000	E45
chr8	96843000	96843400	E74
chr8	96843400	96843600	E76
chr8	96843600	96845000	E74
chr8	96845000	96845200	E72
chr8	96845200	96846000	E74
chr8	96846000	96846200	E80
chr8	96846200	96847200	E74
chr8	96847200	96847400	E48
chr8	96847400	96848600	E74
chr8	96848600	96848800	E46
chr8	96848800	96850200	E74
chr8	96850200	96850400	E72
chr8	96850400	96850600	E45
chr8	96850600	96851000	E74
chr8	96851000	96851200	E79
chr8	96851200	96851600	E74
chr8	96851600	96851800	E48
chr8	96851800	96853600	E74
chr8	96853600	96853800	E46
chr8	96853800	96854000	E48
chr8	96854000	96855600	E74
chr8	96855600	96855800	E48
chr8	96855800	96856200	E74
chr8	96856200	96856400	E48
chr8	96856400	96858600	E74
chr8	96858600	96858800	E46
chr8	96858800	96859800	E74
chr8	96859800	96860200	E72
chr8	96860200	96861000	E74
chr8	96861000	96861200	E48
chr8	96861200	96861600	E74
chr8	96861600	96861800	E75
chr8	96861800	96863600	E74
chr8	96863600	96863800	E48
chr8	96863800	96867200	E74
chr8	96867200	96867400	E46
chr8	96867400	96868800	E74
chr8	96868800	96869000	E46
chr8	96869000	96869400	E74
chr8	96869400	96869600	E72
chr8	96869600	96871800	E74
chr8	96871800	96872000	E77
chr8	96872000	96872200	E74
chr8	96872200	96872400	E80
chr8	96872400	96872800	E74
chr8	96872800	96873000	E80
chr8	96873000	96874400	E74
chr8	96874400	96874600	E46
chr8	96874600	96874800	E74
chr8	96874800	96875000	E72
chr8	96875000	96876600	E74
chr8	96876600	96876800	E72
chr8	96876800	96879800	E74
chr8	96879800	96880000	E72
chr8	96880000	96883400	E74
chr8	96883400	96883600	E71
chr8	96883600	96883800	E74
chr8	96883800	96884000	E45
chr8	96884000	96886400	E74
chr8	96886400	96886600	E72
chr8	96886600	96892800	E74
chr8	96892800	96893000	E45
chr8	96893000	96893400	E48
chr8	96893400	96893600	E72
chr8	96893600	96901400	E74
chr8	96901400	96901600	E72
chr8	96901600	96901800	E48
chr8	96901800	96902000	E74
chr8	96902000	96902600	E82
chr8	96902600	96902800	E13
chr8	96902800	96903400	E74
chr8	96903400	96903600	E75
chr8	96903600	96904000	E74
chr8	96904000	96904200	E48
chr8	96904200	96906200	E74
chr8	96906200	96906400	E46
chr8	96906400	96907200	E74
chr8	96907200	96907400	E25
chr8	96907400	96909600	E74
chr8	96909600	96909800	E72
chr8	96909800	96915400	E74
chr8	96915400	96915600	E72
chr8	96915600	96916600	E74
chr8	96916600	96916800	E48
chr8	96916800	96917000	E55
chr8	96917000	96919000	E74
chr8	96919000	96919200	E48
chr8	96919200	96920400	E74
chr8	96920400	96920600	E45
chr8	96920600	96922000	E74
chr8	96922000	96922200	E46
chr8	96922200	96922400	E74
chr8	96922400	96922600	E78
chr8	96922600	96928000	E74
chr8	96928000	96928200	E48
chr8	96928200	96932200	E74
chr8	96932200	96932400	E72
chr8	96932400	96933400	E74
chr8	96933400	96933600	E72
chr8	96933600	96935800	E74
chr8	96935800	96936000	E72
chr8	96936000	96936200	E45
chr8	96936200	96936400	E78
chr8	96936400	96937200	E74
chr8	96937200	96937400	E46
chr8	96937400	96937800	E74
chr8	96937800	96938000	E46
chr8	96938000	96938200	E48
chr8	96938200	96940600	E74
chr8	96940600	96940800	E48
chr8	96940800	96941600	E74
chr8	96941600	96941800	E72
chr8	96941800	96946000	E74
chr8	96946000	96946200	E72
chr8	96946200	96947000	E74
chr8	96947000	96947200	E72
chr8	96947200	96948400	E74
chr8	96948400	96948600	E48
chr8	96948600	96951400	E74
chr8	96951400	96951600	E78
chr8	96951600	96951800	E6
chr8	96951800	96952000	E82
chr8	96952000	96952200	E6
chr8	96952200	96952800	E34
chr8	96952800	96953000	E35
chr8	96953000	96953200	E34
chr8	96953200	96953400	E44
chr8	96953400	96953600	E5
chr8	96953600	96953800	E13
chr8	96953800	96954000	E82
chr8	96954000	96954200	E7
chr8	96954200	96954400	E48
chr8	96954400	96957600	E74
chr8	96957600	96957800	E72
chr8	96957800	96960000	E74
chr8	96960000	96960200	E45
chr8	96960200	96960400	E74
chr8	96960400	96960600	E44
chr8	96960600	96961000	E82
chr8	96961000	96961200	E45
chr8	96961200	96961400	E72
chr8	96961400	96963800	E74
chr8	96963800	96964000	E75
chr8	96964000	96964200	E74
chr8	96964200	96964400	E72
chr8	96964400	96965600	E74
chr8	96965600	96965800	E49
chr8	96965800	96970000	E74
chr8	96970000	96970200	E46
chr8	96970200	96971200	E74
chr8	96971200	96971400	E81
chr8	96971400	96974600	E73
chr8	96974600	96974800	E47
chr8	96974800	96976800	E74
chr8	96976800	96977000	E72
chr8	96977000	96978600	E74
chr8	96978600	96978800	E36
chr8	96978800	96982400	E74
chr8	96982400	96982600	E72
chr8	96982600	96984600	E74
chr8	96984600	96985000	E82
chr8	96985000	96985200	E16
chr8	96985200	96985600	E55
chr8	96985600	96985800	E56
chr8	96985800	96986200	E82
chr8	96986200	96987600	E74
chr8	96987600	96987800	E48
chr8	96987800	96992200	E74
chr8	96992200	96992400	E75
chr8	96992400	96996600	E74
chr8	96996600	96996800	E72
chr8	96996800	96998800	E74
chr8	96998800	96999000	E72
chr8	96999000	96999400	E74
chr8	96999400	96999600	E48
chr8	96999600	96999800	E72
chr8	96999800	97005800	E74
chr8	97005800	97006000	E13
chr8	97006000	97006400	E82
chr8	97006400	97006600	E48
chr8	97006600	97008600	E74
chr8	97008600	97008800	E72
chr8	97008800	97011200	E74
chr8	97011200	97011400	E25
chr8	97011400	97011800	E74
chr8	97011800	97012000	E46
chr8	97012000	97012400	E74
chr8	97012400	97012600	E72
chr8	97012600	97014200	E74
chr8	97014200	97014400	E78
chr8	97014400	97016400	E74
chr8	97016400	97016600	E72
chr8	97016600	97018000	E74
chr8	97018000	97018200	E46
chr8	97018200	97018800	E74
chr8	97018800	97019000	E45
chr8	97019000	97020000	E74
chr8	97020000	97020200	E72
chr8	97020200	97022600	E74
chr8	97022600	97022800	E46
chr8	97022800	97025000	E74
chr8	97025000	97025200	E44
chr8	97025200	97026800	E74
chr8	97026800	97027000	E77
chr8	97027000	97027200	E45
chr8	97027200	97027400	E75
chr8	97027400	97036200	E73
chr8	97036200	97036400	E72
chr8	97036400	97038200	E74
chr8	97038200	97038400	E72
chr8	97038400	97041200	E74
chr8	97041200	97041400	E72
chr8	97041400	97041600	E74
chr8	97041600	97041800	E48
chr8	97041800	97042000	E37
chr8	97042000	97042200	E35
chr8	97042200	97042400	E36
chr8	97042400	97042600	E38
chr8	97042600	97045200	E74
chr8	97045200	97045400	E55
chr8	97045400	97045600	E37
chr8	97045600	97046000	E55
chr8	97046000	97046200	E72
chr8	97046200	97050800	E74
chr8	97050800	97051000	E72
chr8	97051000	97051800	E74
chr8	97051800	97052000	E46
chr8	97052000	97056200	E74
chr8	97056200	97056600	E25
chr8	97056600	97057000	E55
chr8	97057000	97057200	E54
chr8	97057200	97057600	E55
chr8	97057600	97057800	E38
chr8	97057800	97058000	E55
chr8	97058000	97059000	E74
chr8	97059000	97059800	E82
chr8	97059800	97065200	E74
chr8	97065200	97065400	E49
chr8	97065400	97070400	E74
chr8	97070400	97070600	E46
chr8	97070600	97071000	E74
chr8	97071000	97071200	E81
chr8	97071200	97075600	E74
chr8	97075600	97075800	E81
chr8	97075800	97076000	E46
chr8	97076000	97079600	E74
chr8	97079600	97079800	E72
chr8	97079800	97082800	E74
chr8	97082800	97083000	E72
chr8	97083000	97084800	E74
chr8	97084800	97085000	E72
chr8	97085000	97086400	E74
chr8	97086400	97086600	E78
chr8	97086600	97088000	E74
chr8	97088000	97088200	E75
chr8	97088200	97088800	E74
chr8	97088800	97089000	E48
chr8	97089000	97090800	E74
chr8	97090800	97091000	E45
chr8	97091000	97095200	E74
chr8	97095200	97095400	E81
chr8	97095400	97095800	E74
chr8	97095800	97096000	E45
chr8	97096000	97096200	E48
chr8	97096200	97096600	E74
chr8	97096600	97096800	E79
chr8	97096800	97097000	E74
chr8	97097000	97097200	E77
chr8	97097200	97099400	E74
chr8	97099400	97099600	E72
chr8	97099600	97101400	E74
chr8	97101400	97101600	E46
chr8	97101600	97102800	E74
chr8	97102800	97103000	E45
chr8	97103000	97104800	E74
chr8	97104800	97105000	E44
chr8	97105000	97106400	E74
chr8	97106400	97106600	E72
chr8	97106600	97112600	E74
chr8	97112600	97112800	E46
chr8	97112800	97115800	E74
chr8	97115800	97116000	E44
chr8	97116000	97117400	E74
chr8	97117400	97117600	E46
chr8	97117600	97118800	E74
chr8	97118800	97119000	E48
chr8	97119000	97119400	E74
chr8	97119400	97119600	E76
chr8	97119600	97119800	E74
chr8	97119800	97120000	E72
chr8	97120000	97125000	E74
chr8	97125000	97125200	E72
chr8	97125200	97125400	E48
chr8	97125400	97125600	E46
chr8	97125600	97129800	E74
chr8	97129800	97130200	E72
chr8	97130200	97134800	E74
chr8	97134800	97135000	E46
chr8	97135000	97135600	E74
chr8	97135600	97135800	E72
chr8	97135800	97137600	E74
chr8	97137600	97137800	E54
chr8	97137800	97138000	E38
chr8	97138000	97138200	E36
chr8	97138200	97139000	E74
chr8	97139000	97139200	E72
chr8	97139200	97145400	E74
chr8	97145400	97145600	E46
chr8	97145600	97147000	E74
chr8	97147000	97147200	E48
chr8	97147200	97149000	E74
chr8	97149000	97149200	E80
chr8	97149200	97152400	E74
chr8	97152400	97152600	E72
chr8	97152600	97156000	E74
chr8	97156000	97156200	E48
chr8	97156200	97156800	E74
chr8	97156800	97157000	E38
chr8	97157000	97157200	E37
chr8	97157200	97157600	E34
chr8	97157600	97157800	E30
chr8	97157800	97158000	E29
chr8	97158000	97158400	E34
chr8	97158400	97158600	E38
chr8	97158600	97161400	E74
chr8	97161400	97161600	E72
chr8	97161600	97165200	E74
chr8	97165200	97165800	E55
chr8	97165800	97166000	E37
chr8	97166000	97166200	E36
chr8	97166200	97166600	E38
chr8	97166600	97166800	E48
chr8	97166800	97167200	E74
chr8	97167200	97167400	E48
chr8	97167400	97167600	E36
chr8	97167600	97167800	E82
chr8	97167800	97168000	E25
chr8	97168000	97168200	E76
chr8	97168200	97168600	E74
chr8	97168600	97168800	E77
chr8	97168800	97169600	E74
chr8	97169600	97169800	E48
chr8	97169800	97170000	E71
chr8	97170000	97170200	E46
chr8	97170200	97170800	E74
chr8	97170800	97171000	E55
chr8	97171000	97171200	E46
chr8	97171200	97171400	E74
chr8	97171400	97171600	E54
chr8	97171600	97172200	E55
chr8	97172200	97172600	E38
chr8	97172600	97172800	E48
chr8	97172800	97173200	E37
chr8	97173200	97173400	E38
chr8	97173400	97173800	E48
chr8	97173800	97174400	E55
chr8	97174400	97174600	E38
chr8	97174600	97175000	E55
chr8	97175000	97175200	E54
chr8	97175200	97175400	E55
chr8	97175400	97175800	E37
chr8	97175800	97176000	E36
chr8	97176000	97176200	E35
chr8	97176200	97176400	E37
chr8	97176400	97176600	E74
chr8	97176600	97176800	E72
chr8	97176800	97177600	E74
chr8	97177600	97181200	E73
chr8	97181200	97181400	E72
chr8	97181400	97185000	E73
chr8	97185000	97185200	E47
chr8	97185200	97188600	E73
chr8	97188600	97189000	E72
chr8	97189000	97191600	E74
chr8	97191600	97191800	E45
chr8	97191800	97192200	E74
chr8	97192200	97192400	E79
chr8	97192400	97196800	E74
chr8	97196800	97197000	E72
chr8	97197000	97198400	E74
chr8	97198400	97198600	E55
chr8	97198600	97198800	E36
chr8	97198800	97199000	E37
chr8	97199000	97199200	E54
chr8	97199200	97199400	E38
chr8	97199400	97200200	E74
chr8	97200200	97200400	E48
chr8	97200400	97203200	E74
chr8	97203200	97203400	E71
chr8	97203400	97203600	E74
chr8	97203600	97203800	E72
chr8	97203800	97205800	E74
chr8	97205800	97210800	E73
chr8	97210800	97211000	E80
chr8	97211000	97212200	E73
chr8	97212200	97212400	E47
chr8	97212400	97219800	E73
chr8	97219800	97220000	E47
chr8	97220000	97225600	E73
chr8	97225600	97226800	E74
chr8	97226800	97227000	E80
chr8	97227000	97227200	E74
chr8	97227200	97227400	E48
chr8	97227400	97231400	E74
chr8	97231400	97231600	E72
chr8	97231600	97231800	E74
chr8	97231800	97232000	E46
chr8	97232000	97233400	E74
chr8	97233400	97233600	E72
chr8	97233600	97238200	E74
chr8	97238200	97238400	E46
chr8	97238400	97239200	E74
chr8	97239200	97240200	E82
chr8	97240200	97241000	E74
chr8	97241000	97241200	E48
chr8	97241200	97242400	E74
chr8	97242400	97242600	E48
chr8	97242600	97243400	E74
chr8	97243400	97243600	E84
chr8	97243600	97243800	E23
chr8	97243800	97244000	E32
chr8	97244000	97244400	E27
chr8	97244400	97244600	E33
chr8	97244600	97244800	E34
chr8	97244800	97245000	E33
chr8	97245000	97245200	E36
chr8	97245200	97245400	E38
chr8	97245400	97245600	E55
chr8	97245600	97245800	E37
chr8	97245800	97246200	E33
chr8	97246200	97246400	E30
chr8	97246400	97246600	E29
chr8	97246600	97247000	E28
chr8	97247000	97247800	E19
chr8	97247800	97248000	E20
chr8	97248000	97248400	E85
chr8	97248400	97248600	E25
chr8	97248600	97248800	E13
chr8	97248800	97249000	E25
chr8	97249000	97249800	E55
chr8	97249800	97250000	E48
chr8	97250000	97251800	E74
chr8	97251800	97252000	E78
chr8	97252000	97252800	E74
chr8	97252800	97253000	E25
chr8	97253000	97253600	E74
chr8	97253600	97253800	E72
chr8	97253800	97256800	E74
chr8	97256800	97257000	E72
chr8	97257000	97258000	E74
chr8	97258000	97258200	E25
chr8	97258200	97260800	E74
chr8	97260800	97261000	E46
chr8	97261000	97261800	E74
chr8	97261800	97262000	E77
chr8	97262000	97262200	E82
chr8	97262200	97262400	E25
chr8	97262400	97262600	E82
chr8	97262600	97262800	E44
chr8	97262800	97263000	E49
chr8	97263000	97263400	E45
chr8	97263400	97263600	E82
chr8	97263600	97263800	E13
chr8	97263800	97264400	E74
chr8	97264400	97264600	E72
chr8	97264600	97264800	E46
chr8	97264800	97265000	E72
chr8	97265000	97265200	E46
chr8	97265200	97266600	E74
chr8	97266600	97266800	E44
chr8	97266800	97268000	E74
chr8	97268000	97268200	E46
chr8	97268200	97269000	E74
chr8	97269000	97269200	E77
chr8	97269200	97269400	E72
chr8	97269400	97270000	E74
chr8	97270000	97270200	E36
chr8	97270200	97270600	E55
chr8	97270600	97270800	E37
chr8	97270800	97271000	E31
chr8	97271000	97271200	E82
chr8	97271200	97271400	E23
chr8	97271400	97271600	E82
chr8	97271600	97271800	E31
chr8	97271800	97272000	E25
chr8	97272000	97272200	E32
chr8	97272200	97272600	E30
chr8	97272600	97272800	E26
chr8	97272800	97273200	E20
chr8	97273200	97273600	E19
chr8	97273600	97274400	E20
chr8	97274400	97276200	E19
chr8	97276200	97276400	E20
chr8	97276400	97277200	E19
chr8	97277200	97277400	E20
chr8	97277400	97277600	E28
chr8	97277600	97277800	E70
chr8	97277800	97278000	E35
chr8	97278000	97278400	E34
chr8	97278400	97278600	E37
chr8	97278600	97278800	E34
chr8	97278800	97279000	E37
chr8	97279000	97279200	E38
chr8	97279200	97279400	E55
chr8	97279400	97279800	E37
chr8	97279800	97280000	E54
chr8	97280000	97280200	E35
chr8	97280200	97280400	E32
chr8	97280400	97280600	E55
chr8	97280600	97280800	E54
chr8	97280800	97281000	E55
chr8	97281000	97281200	E34
chr8	97281200	97281400	E35
chr8	97281400	97281600	E38
chr8	97281600	97282000	E34
chr8	97282000	97282200	E35
chr8	97282200	97282400	E54
chr8	97282400	97282600	E37
chr8	97282600	97282800	E35
chr8	97282800	97283000	E38
chr8	97283000	97283200	E16
chr8	97283200	97283400	E57
chr8	97283400	97283600	E61
chr8	97283600	97283800	E64
chr8	97283800	97284200	E63
chr8	97284200	97284400	E62
chr8	97284400	97284600	E68
chr8	97284600	97284800	E15
chr8	97284800	97285000	E16
chr8	97285000	97285200	E55
chr8	97285200	97285400	E54
chr8	97285400	97285800	E55
chr8	97285800	97286000	E25
chr8	97286000	97286400	E74
chr8	97286400	97286600	E71
chr8	97286600	97287200	E74
chr8	97287200	97287400	E37
chr8	97287400	97287600	E55
chr8	97287600	97287800	E53
chr8	97287800	97288000	E55
chr8	97288000	97288800	E74
chr8	97288800	97289000	E76
chr8	97289000	97289200	E74
chr8	97289200	97289400	E45
chr8	97289400	97289600	E74
chr8	97289600	97289800	E76
chr8	97289800	97290000	E48
chr8	97290000	97290200	E55
chr8	97290200	97290400	E37
chr8	97290400	97290600	E54
chr8	97290600	97290800	E55
chr8	97290800	97291000	E54
chr8	97291000	97291800	E55
chr8	97291800	97292000	E53
chr8	97292000	97292200	E37
chr8	97292200	97292400	E55
chr8	97292400	97292600	E54
chr8	97292600	97292800	E55
chr8	97292800	97293200	E54
chr8	97293200	97293400	E53
chr8	97293400	97293600	E31
chr8	97293600	97293800	E30
chr8	97293800	97294000	E35
chr8	97294000	97294200	E30
chr8	97294200	97294400	E27
chr8	97294400	97294600	E23
chr8	97294600	97294800	E31
chr8	97294800	97295200	E27
chr8	97295200	97295400	E54
chr8	97295400	97295600	E31
chr8	97295600	97295800	E54
chr8	97295800	97296000	E25
chr8	97296000	97296400	E82
chr8	97296400	97296600	E25
chr8	97296600	97297200	E82
chr8	97297200	97297600	E74
chr8	97297600	97297800	E48
chr8	97297800	97298000	E44
chr8	97298000	97298400	E55
chr8	97298400	97298600	E74
chr8	97298600	97298800	E48
chr8	97298800	97301600	E74
chr8	97301600	97301800	E45
chr8	97301800	97304000	E74
chr8	97304000	97304200	E44
chr8	97304200	97304400	E45
chr8	97304400	97304600	E74
chr8	97304600	97304800	E48
chr8	97304800	97305200	E74
chr8	97305200	97305400	E54
chr8	97305400	97306000	E55
chr8	97306000	97306400	E38
chr8	97306400	97306600	E55
chr8	97306600	97306800	E48
chr8	97306800	97307200	E74
chr8	97307200	97307800	E55
chr8	97307800	97308200	E38
chr8	97308200	97308400	E48
chr8	97308400	97308600	E37
chr8	97308600	97308800	E48
chr8	97308800	97309400	E74
chr8	97309400	97309600	E45
chr8	97309600	97310400	E74
chr8	97310400	97310800	E72
chr8	97310800	97312800	E74
chr8	97312800	97313200	E72
chr8	97313200	97316000	E74
chr8	97316000	97316200	E77
chr8	97316200	97316400	E71
chr8	97316400	97316600	E81
chr8	97316600	97316800	E72
chr8	97316800	97320200	E74
chr8	97320200	97320400	E71
chr8	97320400	97320600	E46
chr8	97320600	97322400	E74
chr8	97322400	97322600	E75
chr8	97322600	97323800	E74
chr8	97323800	97324000	E48
chr8	97324000	97324400	E55
chr8	97324400	97324600	E34
chr8	97324600	97324800	E42
chr8	97324800	97325000	E59
chr8	97325000	97325200	E41
chr8	97325200	97325400	E66
chr8	97325400	97325600	E35
chr8	97325600	97325800	E34
chr8	97325800	97326000	E35
chr8	97326000	97326200	E54
chr8	97326200	97326400	E55
chr8	97326400	97326600	E54
chr8	97326600	97327000	E55
chr8	97327000	97328000	E74
chr8	97328000	97328200	E71
chr8	97328200	97330000	E74
chr8	97330000	97330200	E48
chr8	97330200	97331800	E74
chr8	97331800	97332000	E48
chr8	97332000	97332800	E74
chr8	97332800	97333000	E48
chr8	97333000	97333200	E74
chr8	97333200	97333400	E80
chr8	97333400	97336200	E74
chr8	97336200	97336400	E46
chr8	97336400	97338200	E74
chr8	97338200	97338400	E72
chr8	97338400	97340000	E74
chr8	97340000	97340200	E48
chr8	97340200	97340400	E25
chr8	97340400	97340600	E39
chr8	97340600	97340800	E82
chr8	97340800	97341000	E44
chr8	97341000	97342000	E74
chr8	97342000	97342200	E72
chr8	97342200	97343400	E74
chr8	97343400	97343600	E48
chr8	97343600	97345800	E74
chr8	97345800	97346000	E46
chr8	97346000	97347800	E74
chr8	97347800	97348000	E45
chr8	97348000	97348200	E46
chr8	97348200	97348400	E74
chr8	97348400	97348600	E72
chr8	97348600	97349600	E74
chr8	97349600	97349800	E77
chr8	97349800	97350200	E36
chr8	97350200	97350400	E38
chr8	97350400	97351400	E74
chr8	97351400	97351600	E46
chr8	97351600	97352200	E74
chr8	97352200	97352400	E72
chr8	97352400	97354000	E74
chr8	97354000	97354200	E45
chr8	97354200	97355200	E74
chr8	97355200	97355400	E72
chr8	97355400	97355600	E44
chr8	97355600	97355800	E34
chr8	97355800	97358400	E74
chr8	97358400	97358600	E46
chr8	97358600	97361600	E74
chr8	97361600	97361800	E48
chr8	97361800	97362000	E44
chr8	97362000	97362200	E72
chr8	97362200	97363200	E74
chr8	97363200	97363400	E81
chr8	97363400	97365200	E74
chr8	97365200	97365400	E72
chr8	97365400	97367600	E74
chr8	97367600	97367800	E72
chr8	97367800	97370800	E74
chr8	97370800	97371000	E46
chr8	97371000	97371200	E72
chr8	97371200	97376200	E74
chr8	97376200	97376400	E72
chr8	97376400	97376800	E74
chr8	97376800	97377000	E72
chr8	97377000	97377400	E74
chr8	97377400	97377800	E72
chr8	97377800	97379600	E74
chr8	97379600	97379800	E78
chr8	97379800	97381000	E74
chr8	97381000	97381200	E72
chr8	97381200	97383600	E74
chr8	97383600	97383800	E72
chr8	97383800	97384200	E74
chr8	97384200	97391000	E73
chr8	97391000	97391200	E72
chr8	97391200	97391400	E74
chr8	97391400	97391600	E55
chr8	97391600	97391800	E53
chr8	97391800	97392000	E37
chr8	97392000	97392200	E34
chr8	97392200	97397400	E74
chr8	97397400	97397600	E72
chr8	97397600	97397800	E74
chr8	97397800	97398000	E46
chr8	97398000	97398200	E74
chr8	97398200	97398600	E72
chr8	97398600	97402600	E74
chr8	97402600	97402800	E25
chr8	97402800	97403400	E74
chr8	97403400	97403800	E46
chr8	97403800	97404200	E74
chr8	97404200	97404400	E45
chr8	97404400	97407200	E74
chr8	97407200	97407400	E48
chr8	97407400	97408000	E74
chr8	97408000	97408200	E72
chr8	97408200	97409200	E74
chr8	97409200	97409400	E46
chr8	97409400	97410200	E74
chr8	97410200	97410400	E46
chr8	97410400	97410600	E74
chr8	97410600	97410800	E48
chr8	97410800	97411000	E72
chr8	97411000	97413000	E74
chr8	97413000	97413200	E72
chr8	97413200	97413600	E74
chr8	97413600	97413800	E48
chr8	97413800	97418000	E74
chr8	97418000	97418200	E77
chr8	97418200	97419600	E74
chr8	97419600	97419800	E48
chr8	97419800	97420400	E74
chr8	97420400	97420600	E81
chr8	97420600	97420800	E72
chr8	97420800	97421400	E74
chr8	97421400	97421600	E45
chr8	97421600	97423800	E74
chr8	97423800	97424000	E72
chr8	97424000	97428800	E74
chr8	97428800	97429000	E72
chr8	97429000	97430800	E74
chr8	97430800	97431000	E72
chr8	97431000	97431600	E74
chr8	97431600	97431800	E48
chr8	97431800	97432000	E71
chr8	97432000	97432800	E74
chr8	97432800	97433000	E48
chr8	97433000	97436200	E74
chr8	97436200	97436400	E72
chr8	97436400	97448400	E73
chr8	97448400	97448600	E72
chr8	97448600	97450000	E74
chr8	97450000	97450200	E71
chr8	97450200	97450400	E72
chr8	97450400	97452600	E74
chr8	97452600	97452800	E46
chr8	97452800	97454000	E74
chr8	97454000	97454200	E72
chr8	97454200	97456600	E74
chr8	97456600	97457000	E72
chr8	97457000	97459600	E74
chr8	97459600	97459800	E46
chr8	97459800	97461400	E74
chr8	97461400	97461600	E32
chr8	97461600	97465200	E74
chr8	97465200	97465400	E76
chr8	97465400	97467600	E74
chr8	97467600	97467800	E72
chr8	97467800	97468800	E74
chr8	97468800	97469000	E72
chr8	97469000	97469200	E74
chr8	97469200	97469400	E48
chr8	97469400	97475000	E74
chr8	97475000	97475200	E71
chr8	97475200	97476200	E74
chr8	97476200	97476400	E45
chr8	97476400	97477400	E74
chr8	97477400	97477600	E48
chr8	97477600	97477800	E74
chr8	97477800	97478000	E72
chr8	97478000	97478600	E74
chr8	97478600	97478800	E45
chr8	97478800	97480800	E74
chr8	97480800	97481000	E72
chr8	97481000	97482600	E74
chr8	97482600	97484600	E73
chr8	97484600	97485800	E74
chr8	97485800	97486000	E72
chr8	97486000	97486200	E74
chr8	97486200	97486400	E72
chr8	97486400	97492200	E73
chr8	97492200	97492400	E45
chr8	97492400	97492600	E72
chr8	97492600	97493600	E74
chr8	97493600	97493800	E48
chr8	97493800	97494000	E74
chr8	97494000	97494200	E72
chr8	97494200	97494400	E45
chr8	97494400	97494800	E82
chr8	97494800	97495200	E7
chr8	97495200	97495400	E13
chr8	97495400	97495800	E82
chr8	97495800	97497600	E74
chr8	97497600	97497800	E45
chr8	97497800	97498400	E74
chr8	97498400	97498600	E72
chr8	97498600	97499200	E74
chr8	97499200	97499400	E48
chr8	97499400	97499800	E74
chr8	97499800	97500000	E13
chr8	97500000	97501000	E74
chr8	97501000	97501200	E75
chr8	97501200	97501400	E74
chr8	97501400	97501600	E45
chr8	97501600	97502000	E74
chr8	97502000	97502200	E75
chr8	97502200	97504400	E74
chr8	97504400	97504600	E48
chr8	97504600	97505200	E74
chr8	97505200	97505400	E48
chr8	97505400	97506000	E82
chr8	97506000	97506200	E25
chr8	97506200	97506400	E32
chr8	97506400	97506600	E31
chr8	97506600	97506800	E37
chr8	97506800	97507000	E55
chr8	97507000	97507200	E38
chr8	97507200	97507400	E77
chr8	97507400	97507600	E38
chr8	97507600	97509600	E74
chr8	97509600	97509800	E72
chr8	97509800	97511000	E74
chr8	97511000	97511200	E48
chr8	97511200	97513400	E74
chr8	97513400	97513600	E73
chr8	97513600	97517000	E74
chr8	97517000	97517200	E79
chr8	97517200	97520600	E73
chr8	97520600	97520800	E80
chr8	97520800	97521400	E74
chr8	97521400	97521600	E47
chr8	97521600	97528200	E73
chr8	97528200	97528400	E72
chr8	97528400	97529200	E74
chr8	97529200	97529400	E72
chr8	97529400	97530400	E74
chr8	97530400	97530600	E46
chr8	97530600	97530800	E48
chr8	97530800	97533200	E74
chr8	97533200	97533800	E55
chr8	97533800	97534000	E38
chr8	97534000	97536600	E74
chr8	97536600	97536800	E75
chr8	97536800	97537400	E74
chr8	97537400	97537600	E72
chr8	97537600	97537800	E46
chr8	97537800	97538600	E74
chr8	97538600	97538800	E72
chr8	97538800	97541800	E74
chr8	97541800	97542000	E72
chr8	97542000	97544600	E74
chr8	97544600	97544800	E80
chr8	97544800	97546600	E74
chr8	97546600	97546800	E72
chr8	97546800	97547000	E45
chr8	97547000	97551000	E74
chr8	97551000	97551200	E45
chr8	97551200	97551400	E74
chr8	97551400	97551600	E48
chr8	97551600	97552600	E74
chr8	97552600	97552800	E46
chr8	97552800	97554400	E74
chr8	97554400	97554600	E45
chr8	97554600	97556000	E74
chr8	97556000	97556200	E72
chr8	97556200	97556400	E74
chr8	97556400	97556600	E80
chr8	97556600	97557800	E74
chr8	97557800	97558000	E48
chr8	97558000	97559000	E74
chr8	97559000	97559200	E45
chr8	97559200	97559600	E74
chr8	97559600	97559800	E71
chr8	97559800	97562400	E74
chr8	97562400	97562600	E72
chr8	97562600	97570200	E73
chr8	97570200	97570400	E49
chr8	97570400	97573600	E74
chr8	97573600	97573800	E46
chr8	97573800	97576000	E74
chr8	97576000	97576200	E72
chr8	97576200	97577400	E74
chr8	97577400	97577600	E46
chr8	97577600	97580000	E74
chr8	97580000	97580200	E72
chr8	97580200	97580400	E81
chr8	97580400	97585200	E74
chr8	97585200	97585400	E72
chr8	97585400	97586600	E74
chr8	97586600	97586800	E72
chr8	97586800	97587400	E74
chr8	97587400	97587600	E48
chr8	97587600	97589400	E74
chr8	97589400	97589600	E76
chr8	97589600	97591000	E74
chr8	97591000	97591200	E72
chr8	97591200	97595000	E74
chr8	97595000	97595200	E81
chr8	97595200	97595400	E72
chr8	97595400	97598200	E74
chr8	97598200	97598600	E48
chr8	97598600	97598800	E74
chr8	97598800	97599000	E72
chr8	97599000	97599400	E74
chr8	97599400	97599600	E45
chr8	97599600	97599800	E74
chr8	97599800	97600200	E72
chr8	97600200	97601400	E74
chr8	97601400	97601600	E72
chr8	97601600	97605200	E74
chr8	97605200	97605400	E45
chr8	97605400	97607000	E74
chr8	97607000	97607600	E82
chr8	97607600	97608000	E83
chr8	97608000	97608200	E16
chr8	97608200	97608400	E84
chr8	97608400	97608600	E25
chr8	97608600	97611200	E74
chr8	97611200	97611400	E48
chr8	97611400	97611600	E74
chr8	97611600	97611800	E71
chr8	97611800	97612600	E55
chr8	97612600	97612800	E54
chr8	97612800	97613000	E55
chr8	97613000	97614200	E74
chr8	97614200	97614400	E49
chr8	97614400	97614800	E74
chr8	97614800	97615000	E46
chr8	97615000	97615800	E74
chr8	97615800	97616000	E72
chr8	97616000	97619000	E74
chr8	97619000	97619200	E79
chr8	97619200	97622200	E74
chr8	97622200	97622400	E72
chr8	97622400	97622600	E74
chr8	97622600	97622800	E46
chr8	97622800	97624000	E74
chr8	97624000	97624200	E80
chr8	97624200	97624400	E74
chr8	97624400	97624600	E25
chr8	97624600	97624800	E82
chr8	97624800	97625000	E48
chr8	97625000	97629000	E74
chr8	97629000	97629200	E72
chr8	97629200	97638000	E73
chr8	97638000	97638200	E45
chr8	97638200	97638400	E72
chr8	97638400	97638800	E74
chr8	97638800	97639000	E80
chr8	97639000	97639400	E74
chr8	97639400	97639600	E48
chr8	97639600	97639800	E72
chr8	97639800	97640400	E74
chr8	97640400	97640600	E48
chr8	97640600	97640800	E77
chr8	97640800	97641800	E74
chr8	97641800	97642000	E72
chr8	97642000	97642400	E74
chr8	97642400	97642600	E48
chr8	97642600	97645800	E74
chr8	97645800	97646400	E72
chr8	97646400	97648600	E74
chr8	97648600	97648800	E48
chr8	97648800	97656200	E74
chr8	97656200	97656400	E48
chr8	97656400	97656600	E36
chr8	97656600	97656800	E35
chr8	97656800	97657000	E34
chr8	97657000	97657200	E30
chr8	97657200	97657400	E29
chr8	97657400	97657600	E26
chr8	97657600	97657800	E28
chr8	97657800	97658200	E29
chr8	97658200	97658400	E25
chr8	97658400	97658600	E44
chr8	97658600	97659000	E82
chr8	97659000	97659200	E77
chr8	97659200	97659800	E74
chr8	97659800	97660000	E72
chr8	97660000	97660200	E46
chr8	97660200	97664600	E74
chr8	97664600	97664800	E48
chr8	97664800	97665400	E74
chr8	97665400	97665600	E72
chr8	97665600	97668000	E74
chr8	97668000	97668200	E72
chr8	97668200	97668400	E71
chr8	97668400	97668800	E74
chr8	97668800	97669000	E48
chr8	97669000	97669400	E74
chr8	97669400	97669600	E48
chr8	97669600	97675000	E74
chr8	97675000	97675200	E45
chr8	97675200	97675400	E78
chr8	97675400	97678800	E74
chr8	97678800	97679000	E49
chr8	97679000	97682800	E74
chr8	97682800	97683000	E45
chr8	97683000	97685600	E74
chr8	97685600	97685800	E48
chr8	97685800	97686000	E72
chr8	97686000	97688000	E74
chr8	97688000	97688200	E72
chr8	97688200	97689000	E74
chr8	97689000	97689400	E48
chr8	97689400	97689600	E71
chr8	97689600	97699000	E74
chr8	97699000	97699200	E48
chr8	97699200	97700200	E74
chr8	97700200	97700400	E72
chr8	97700400	97701800	E74
chr8	97701800	97702000	E48
chr8	97702000	97705600	E74
chr8	97705600	97705800	E78
chr8	97705800	97706000	E25
chr8	97706000	97708600	E74
chr8	97708600	97708800	E46
chr8	97708800	97712600	E74
chr8	97712600	97712800	E72
chr8	97712800	97714000	E74
chr8	97714000	97714200	E48
chr8	97714200	97716000	E74
chr8	97716000	97716200	E72
chr8	97716200	97716400	E74
chr8	97716400	97716800	E46
chr8	97716800	97717000	E74
chr8	97717000	97717200	E46
chr8	97717200	97717400	E74
chr8	97717400	97717600	E72
chr8	97717600	97719000	E74
chr8	97719000	97719200	E76
chr8	97719200	97719400	E74
chr8	97719400	97719600	E44
chr8	97719600	97722000	E74
chr8	97722000	97722200	E46
chr8	97722200	97723600	E74
chr8	97723600	97723800	E46
chr8	97723800	97725400	E74
chr8	97725400	97725600	E72
chr8	97725600	97725800	E74
chr8	97725800	97726000	E46
chr8	97726000	97739000	E73
chr8	97739000	97739200	E75
chr8	97739200	97747000	E73
chr8	97747000	97747200	E72
chr8	97747200	97750200	E74
chr8	97750200	97750400	E46
chr8	97750400	97750800	E74
chr8	97750800	97751000	E72
chr8	97751000	97753600	E74
chr8	97753600	97753800	E48
chr8	97753800	97754400	E74
chr8	97754400	97754600	E48
chr8	97754600	97759200	E74
chr8	97759200	97759400	E45
chr8	97759400	97766800	E74
chr8	97766800	97767000	E13
chr8	97767000	97768000	E82
chr8	97768000	97768200	E13
chr8	97768200	97772400	E74
chr8	97772400	97772600	E34
chr8	97772600	97773000	E74
chr8	97773000	97773400	E46
chr8	97773400	97776400	E74
chr8	97776400	97776600	E48
chr8	97776600	97778000	E74
chr8	97778000	97778200	E46
chr8	97778200	97780600	E74
chr8	97780600	97780800	E80
chr8	97780800	97781600	E74
chr8	97781600	97781800	E46
chr8	97781800	97782400	E74
chr8	97782400	97782600	E72
chr8	97782600	97786000	E74
chr8	97786000	97786200	E80
chr8	97786200	97787000	E74
chr8	97787000	97787200	E72
chr8	97787200	97787400	E74
chr8	97787400	97787600	E48
chr8	97787600	97787800	E74
chr8	97787800	97788000	E72
chr8	97788000	97788200	E44
chr8	97788200	97796800	E74
chr8	97796800	97797000	E72
chr8	97797000	97800000	E74
chr8	97800000	97800200	E72
chr8	97800200	97804000	E74
chr8	97804000	97804200	E72
chr8	97804200	97805600	E74
chr8	97805600	97805800	E71
chr8	97805800	97806600	E74
chr8	97806600	97806800	E79
chr8	97806800	97808400	E74
chr8	97808400	97808600	E25
chr8	97808600	97810400	E74
chr8	97810400	97810600	E72
chr8	97810600	97812400	E74
chr8	97812400	97812600	E72
chr8	97812600	97817200	E74
chr8	97817200	97817400	E72
chr8	97817400	97818400	E74
chr8	97818400	97818800	E72
chr8	97818800	97820600	E74
chr8	97820600	97820800	E46
chr8	97820800	97821400	E74
chr8	97821400	97821600	E72
chr8	97821600	97821800	E74
chr8	97821800	97822000	E45
chr8	97822000	97822200	E72
chr8	97822200	97824600	E74
chr8	97824600	97824800	E72
chr8	97824800	97825800	E74
chr8	97825800	97826000	E72
chr8	97826000	97832000	E73
chr8	97832000	97832800	E74
chr8	97832800	97833000	E45
chr8	97833000	97833200	E74
chr8	97833200	97833600	E46
chr8	97833600	97836400	E74
chr8	97836400	97836600	E45
chr8	97836600	97837200	E74
chr8	97837200	97837400	E44
chr8	97837400	97840200	E74
chr8	97840200	97840400	E72
chr8	97840400	97840600	E47
chr8	97840600	97844400	E74
chr8	97844400	97844600	E72
chr8	97844600	97846400	E74
chr8	97846400	97846600	E72
chr8	97846600	97847400	E74
chr8	97847400	97847600	E48
chr8	97847600	97848200	E74
chr8	97848200	97848400	E79
chr8	97848400	97850200	E73
chr8	97850200	97850400	E47
chr8	97850400	97857200	E73
chr8	97857200	97857400	E72
chr8	97857400	97857600	E46
chr8	97857600	97864200	E73
chr8	97864200	97864400	E72
chr8	97864400	97864800	E74
chr8	97864800	97865200	E72
chr8	97865200	97865400	E74
chr8	97865400	97865800	E72
chr8	97865800	97866400	E74
chr8	97866400	97866600	E71
chr8	97866600	97868400	E74
chr8	97868400	97868600	E72
chr8	97868600	97869000	E74
chr8	97869000	97869200	E46
chr8	97869200	97869600	E74
chr8	97869600	97869800	E25
chr8	97869800	97872800	E74
chr8	97872800	97873000	E84
chr8	97873000	97873400	E54
chr8	97873400	97873600	E34
chr8	97873600	97873800	E44
chr8	97873800	97874200	E34
chr8	97874200	97874400	E36
chr8	97874400	97874600	E37
chr8	97874600	97875600	E74
chr8	97875600	97876000	E45
chr8	97876000	97877600	E74
chr8	97877600	97877800	E45
chr8	97877800	97878000	E48
chr8	97878000	97880200	E74
chr8	97880200	97880400	E37
chr8	97880400	97880600	E36
chr8	97880600	97880800	E74
chr8	97880800	97881000	E55
chr8	97881000	97882600	E74
chr8	97882600	97882800	E71
chr8	97882800	97883000	E54
chr8	97883000	97883200	E37
chr8	97883200	97883400	E54
chr8	97883400	97883600	E38
chr8	97883600	97886000	E74
chr8	97886000	97886200	E72
chr8	97886200	97887000	E74
chr8	97887000	97887200	E48
chr8	97887200	97890200	E74
chr8	97890200	97890400	E77
chr8	97890400	97893600	E74
chr8	97893600	97893800	E48
chr8	97893800	97894000	E72
chr8	97894000	97897600	E74
chr8	97897600	97897800	E72
chr8	97897800	97898400	E74
chr8	97898400	97898600	E72
chr8	97898600	97901200	E74
chr8	97901200	97901400	E48
chr8	97901400	97903200	E74
chr8	97903200	97903400	E48
chr8	97903400	97907000	E74
chr8	97907000	97907200	E72
chr8	97907200	97907400	E46
chr8	97907400	97908600	E74
chr8	97908600	97908800	E71
chr8	97908800	97910000	E74
chr8	97910000	97910200	E72
chr8	97910200	97914800	E74
chr8	97914800	97915000	E46
chr8	97915000	97915800	E74
chr8	97915800	97916000	E34
chr8	97916000	97920400	E74
chr8	97920400	97920600	E72
chr8	97920600	97921000	E74
chr8	97921000	97921200	E45
chr8	97921200	97921600	E74
chr8	97921600	97921800	E72
chr8	97921800	97922400	E74
chr8	97922400	97922600	E71
chr8	97922600	97926000	E74
chr8	97926000	97926200	E80
chr8	97926200	97926800	E74
chr8	97926800	97927000	E72
chr8	97927000	97930800	E74
chr8	97930800	97931000	E72
chr8	97931000	97932400	E74
chr8	97932400	97932600	E72
chr8	97932600	97933600	E74
chr8	97933600	97933800	E48
chr8	97933800	97934800	E74
chr8	97934800	97935000	E46
chr8	97935000	97936400	E74
chr8	97936400	97936600	E72
chr8	97936600	97938000	E74
chr8	97938000	97938200	E48
chr8	97938200	97944200	E74
chr8	97944200	97944400	E72
chr8	97944400	97944600	E74
chr8	97944600	97944800	E49
chr8	97944800	97945000	E74
chr8	97945000	97945200	E71
chr8	97945200	97947000	E74
chr8	97947000	97947200	E81
chr8	97947200	97948400	E74
chr8	97948400	97948600	E47
chr8	97948600	97949600	E73
chr8	97949600	97949800	E47
chr8	97949800	97955400	E73
chr8	97955400	97955600	E47
chr8	97955600	97965800	E73
chr8	97965800	97966000	E72
chr8	97966000	97972800	E73
chr8	97972800	97973000	E72
chr8	97973000	97974800	E74
chr8	97974800	97975000	E45
chr8	97975000	97976800	E74
chr8	97976800	97977000	E13
chr8	97977000	97977400	E74
chr8	97977400	97977600	E82
chr8	97977600	97977800	E46
chr8	97977800	97980000	E74
chr8	97980000	97980400	E72
chr8	97980400	97980600	E74
chr8	97980600	97980800	E72
chr8	97980800	97981200	E74
chr8	97981200	97981400	E72
chr8	97981400	97985400	E74
chr8	97985400	97985600	E48
chr8	97985600	97986200	E74
chr8	97986200	97986400	E46
chr8	97986400	97990600	E74
chr8	97990600	97990800	E72
chr8	97990800	97991200	E74
chr8	97991200	97991400	E55
chr8	97991400	97991600	E38
chr8	97991600	97992000	E55
chr8	97992000	97995000	E74
chr8	97995000	97995200	E46
chr8	97995200	97997600	E74
chr8	97997600	97997800	E77
chr8	97997800	97998000	E74
chr8	97998000	97998200	E72
chr8	97998200	98001000	E74
chr8	98001000	98001200	E48
chr8	98001200	98001400	E55
chr8	98001400	98001600	E36
chr8	98001600	98001800	E37
chr8	98001800	98002000	E38
chr8	98002000	98002200	E55
chr8	98002200	98002400	E74
chr8	98002400	98002600	E72
chr8	98002600	98004800	E74
chr8	98004800	98005000	E71
chr8	98005000	98009200	E73
chr8	98009200	98009400	E47
chr8	98009400	98014600	E73
chr8	98014600	98014800	E49
chr8	98014800	98015800	E74
chr8	98015800	98016000	E48
chr8	98016000	98018200	E74
chr8	98018200	98018400	E54
chr8	98018400	98018600	E37
chr8	98018600	98018800	E54
chr8	98018800	98019000	E53
chr8	98019000	98019600	E55
chr8	98019600	98019800	E54
chr8	98019800	98020000	E53
chr8	98020000	98020200	E37
chr8	98020200	98020600	E55
chr8	98020600	98023600	E74
chr8	98023600	98023800	E48
chr8	98023800	98029800	E73
chr8	98029800	98030000	E72
chr8	98030000	98032600	E74
chr8	98032600	98032800	E72
chr8	98032800	98033200	E74
chr8	98033200	98033400	E72
chr8	98033400	98033800	E74
chr8	98033800	98034000	E72
chr8	98034000	98038600	E74
chr8	98038600	98038800	E72
chr8	98038800	98042400	E74
chr8	98042400	98042600	E72
chr8	98042600	98042800	E74
chr8	98042800	98043000	E45
chr8	98043000	98043200	E49
chr8	98043200	98049200	E74
chr8	98049200	98049400	E45
chr8	98049400	98056000	E74
chr8	98056000	98056200	E46
chr8	98056200	98056800	E74
chr8	98056800	98057000	E72
chr8	98057000	98059800	E74
chr8	98059800	98060000	E79
chr8	98060000	98063000	E74
chr8	98063000	98063200	E45
chr8	98063200	98063400	E74
chr8	98063400	98063600	E72
chr8	98063600	98065800	E74
chr8	98065800	98066000	E72
chr8	98066000	98070200	E74
chr8	98070200	98070400	E47
chr8	98070400	98070600	E74
chr8	98070600	98070800	E71
chr8	98070800	98073600	E74
chr8	98073600	98073800	E72
chr8	98073800	98074000	E79
chr8	98074000	98074200	E72
chr8	98074200	98075000	E74
chr8	98075000	98075200	E48
chr8	98075200	98075400	E44
chr8	98075400	98077400	E74
chr8	98077400	98077600	E72
chr8	98077600	98078400	E74
chr8	98078400	98078600	E72
chr8	98078600	98079200	E74
chr8	98079200	98079400	E72
chr8	98079400	98080200	E74
chr8	98080200	98080400	E48
chr8	98080400	98090600	E74
chr8	98090600	98090800	E48
chr8	98090800	98091800	E74
chr8	98091800	98092000	E45
chr8	98092000	98094200	E74
chr8	98094200	98094400	E72
chr8	98094400	98094600	E74
chr8	98094600	98094800	E46
chr8	98094800	98096800	E74
chr8	98096800	98097000	E46
chr8	98097000	98097600	E74
chr8	98097600	98097800	E46
chr8	98097800	98102000	E74
chr8	98102000	98102200	E72
chr8	98102200	98102400	E81
chr8	98102400	98104600	E74
chr8	98104600	98104800	E45
chr8	98104800	98110600	E73
chr8	98110600	98110800	E47
chr8	98110800	98116400	E73
chr8	98116400	98116600	E71
chr8	98116600	98121000	E74
chr8	98121000	98121200	E76
chr8	98121200	98122600	E74
chr8	98122600	98122800	E48
chr8	98122800	98126400	E74
chr8	98126400	98126600	E44
chr8	98126600	98127000	E74
chr8	98127000	98127200	E48
chr8	98127200	98129400	E74
chr8	98129400	98129600	E48
chr8	98129600	98131200	E74
chr8	98131200	98131400	E45
chr8	98131400	98132000	E74
chr8	98132000	98132200	E45
chr8	98132200	98132400	E74
chr8	98132400	98132600	E44
chr8	98132600	98133400	E74
chr8	98133400	98133600	E72
chr8	98133600	98136800	E74
chr8	98136800	98137000	E48
chr8	98137000	98137400	E74
chr8	98137400	98137600	E72
chr8	98137600	98138400	E74
chr8	98138400	98138600	E44
chr8	98138600	98139800	E74
chr8	98139800	98140000	E48
chr8	98140000	98144200	E74
chr8	98144200	98144400	E46
chr8	98144400	98145000	E74
chr8	98145000	98145200	E48
chr8	98145200	98145800	E74
chr8	98145800	98146000	E72
chr8	98146000	98148000	E74
chr8	98148000	98148200	E72
chr8	98148200	98149400	E74
chr8	98149400	98149600	E72
chr8	98149600	98150400	E74
chr8	98150400	98150600	E72
chr8	98150600	98151000	E74
chr8	98151000	98151200	E72
chr8	98151200	98151800	E74
chr8	98151800	98152000	E72
chr8	98152000	98157200	E74
chr8	98157200	98157400	E46
chr8	98157400	98158400	E74
chr8	98158400	98158600	E72
chr8	98158600	98163000	E74
chr8	98163000	98163200	E49
chr8	98163200	98165600	E74
chr8	98165600	98165800	E46
chr8	98165800	98166000	E74
chr8	98166000	98166200	E48
chr8	98166200	98168800	E74
chr8	98168800	98169000	E79
chr8	98169000	98170400	E74
chr8	98170400	98170600	E45
chr8	98170600	98171400	E74
chr8	98171400	98171600	E46
chr8	98171600	98172000	E74
chr8	98172000	98172200	E71
chr8	98172200	98173600	E74
chr8	98173600	98173800	E79
chr8	98173800	98178600	E74
chr8	98178600	98178800	E72
chr8	98178800	98179000	E74
chr8	98179000	98179200	E72
chr8	98179200	98182200	E74
chr8	98182200	98182400	E71
chr8	98182400	98187200	E74
chr8	98187200	98187400	E72
chr8	98187400	98187800	E74
chr8	98187800	98188000	E78
chr8	98188000	98188200	E81
chr8	98188200	98190200	E74
chr8	98190200	98190600	E72
chr8	98190600	98190800	E74
chr8	98190800	98191000	E72
chr8	98191000	98193600	E74
chr8	98193600	98193800	E73
chr8	98193800	98194600	E74
chr8	98194600	98212200	E73
chr8	98212200	98212400	E78
chr8	98212400	98213200	E74
chr8	98213200	98213400	E71
chr8	98213400	98214200	E74
chr8	98214200	98214400	E72
chr8	98214400	98214600	E78
chr8	98214600	98227000	E73
chr8	98227000	98227200	E72
chr8	98227200	98228000	E74
chr8	98228000	98228200	E79
chr8	98228200	98231600	E74
chr8	98231600	98231800	E72
chr8	98231800	98232000	E45
chr8	98232000	98232200	E48
chr8	98232200	98237600	E74
chr8	98237600	98237800	E36
chr8	98237800	98238000	E34
chr8	98238000	98238200	E48
chr8	98238200	98238400	E45
chr8	98238400	98239000	E74
chr8	98239000	98239200	E48
chr8	98239200	98239400	E74
chr8	98239400	98239600	E72
chr8	98239600	98242800	E74
chr8	98242800	98243000	E48
chr8	98243000	98243200	E74
chr8	98243200	98243400	E49
chr8	98243400	98248400	E74
chr8	98248400	98248600	E45
chr8	98248600	98251600	E74
chr8	98251600	98251800	E45
chr8	98251800	98252200	E74
chr8	98252200	98252400	E72
chr8	98252400	98252600	E79
chr8	98252600	98253800	E74
chr8	98253800	98254000	E48
chr8	98254000	98256400	E74
chr8	98256400	98256600	E72
chr8	98256600	98257200	E74
chr8	98257200	98257400	E72
chr8	98257400	98257600	E45
chr8	98257600	98257800	E74
chr8	98257800	98258000	E48
chr8	98258000	98260600	E74
chr8	98260600	98260800	E44
chr8	98260800	98261800	E74
chr8	98261800	98262200	E48
chr8	98262200	98262400	E45
chr8	98262400	98264200	E74
chr8	98264200	98264400	E81
chr8	98264400	98264600	E46
chr8	98264600	98265000	E74
chr8	98265000	98265200	E72
chr8	98265200	98268800	E74
chr8	98268800	98269000	E72
chr8	98269000	98270400	E74
chr8	98270400	98270600	E48
chr8	98270600	98271200	E74
chr8	98271200	98271400	E76
chr8	98271400	98271800	E34
chr8	98271800	98272000	E7
chr8	98272000	98272200	E76
chr8	98272200	98272400	E48
chr8	98272400	98276800	E74
chr8	98276800	98277000	E46
chr8	98277000	98284800	E73
chr8	98284800	98285000	E46
chr8	98285000	98285800	E74
chr8	98285800	98286000	E46
chr8	98286000	98287200	E74
chr8	98287200	98287400	E36
chr8	98287400	98287600	E34
chr8	98287600	98287800	E37
chr8	98287800	98288000	E38
chr8	98288000	98288200	E37
chr8	98288200	98288400	E36
chr8	98288400	98288600	E37
chr8	98288600	98288800	E36
chr8	98288800	98289200	E35
chr8	98289200	98289400	E33
chr8	98289400	98289600	E30
chr8	98289600	98290400	E28
chr8	98290400	98290600	E21
chr8	98290600	98290800	E30
chr8	98290800	98291000	E36
chr8	98291000	98291800	E55
chr8	98291800	98292800	E74
chr8	98292800	98293000	E46
chr8	98293000	98293200	E74
chr8	98293200	98293400	E71
chr8	98293400	98293600	E72
chr8	98293600	98296400	E74
chr8	98296400	98296600	E72
chr8	98296600	98296800	E77
chr8	98296800	98298000	E74
chr8	98298000	98298200	E71
chr8	98298200	98298400	E74
chr8	98298400	98298600	E72
chr8	98298600	98299400	E74
chr8	98299400	98299600	E72
chr8	98299600	98300600	E74
chr8	98300600	98300800	E72
chr8	98300800	98301200	E74
chr8	98301200	98301400	E80
chr8	98301400	98314000	E73
chr8	98314000	98314200	E47
chr8	98314200	98315400	E73
chr8	98315400	98315600	E72
chr8	98315600	98317000	E74
chr8	98317000	98317200	E45
chr8	98317200	98319800	E74
chr8	98319800	98320000	E72
chr8	98320000	98321000	E74
chr8	98321000	98321200	E77
chr8	98321200	98321400	E38
chr8	98321400	98321600	E48
chr8	98321600	98322600	E74
chr8	98322600	98322800	E72
chr8	98322800	98323800	E74
chr8	98323800	98324000	E45
chr8	98324000	98324200	E72
chr8	98324200	98324800	E74
chr8	98324800	98325000	E48
chr8	98325000	98325200	E74
chr8	98325200	98325400	E55
chr8	98325400	98325600	E54
chr8	98325600	98326200	E55
chr8	98326200	98326400	E13
chr8	98326400	98326600	E44
chr8	98326600	98327400	E74
chr8	98327400	98327600	E76
chr8	98327600	98328200	E74
chr8	98328200	98328400	E45
chr8	98328400	98329600	E74
chr8	98329600	98329800	E72
chr8	98329800	98331600	E74
chr8	98331600	98331800	E72
chr8	98331800	98332000	E45
chr8	98332000	98334000	E74
chr8	98334000	98334200	E79
chr8	98334200	98334400	E44
chr8	98334400	98334600	E72
chr8	98334600	98334800	E74
chr8	98334800	98335000	E45
chr8	98335000	98344800	E73
chr8	98344800	98345000	E46
chr8	98345000	98345200	E48
chr8	98345200	98347400	E74
chr8	98347400	98347600	E72
chr8	98347600	98352000	E74
chr8	98352000	98352200	E48
chr8	98352200	98352400	E72
chr8	98352400	98352800	E74
chr8	98352800	98353000	E71
chr8	98353000	98353200	E46
chr8	98353200	98353400	E74
chr8	98353400	98353600	E46
chr8	98353600	98354400	E74
chr8	98354400	98354600	E46
chr8	98354600	98355400	E74
chr8	98355400	98355600	E46
chr8	98355600	98362200	E74
chr8	98362200	98362400	E72
chr8	98362400	98366200	E74
chr8	98366200	98366400	E72
chr8	98366400	98370000	E74
chr8	98370000	98370200	E72
chr8	98370200	98372000	E74
chr8	98372000	98372200	E48
chr8	98372200	98372400	E46
chr8	98372400	98373000	E74
chr8	98373000	98373200	E77
chr8	98373200	98376800	E74
chr8	98376800	98377000	E48
chr8	98377000	98378400	E74
chr8	98378400	98378600	E81
chr8	98378600	98378800	E74
chr8	98378800	98379000	E48
chr8	98379000	98379200	E77
chr8	98379200	98383400	E74
chr8	98383400	98383600	E72
chr8	98383600	98386400	E74
chr8	98386400	98386600	E72
chr8	98386600	98386800	E74
chr8	98386800	98387000	E48
chr8	98387000	98389400	E74
chr8	98389400	98389600	E72
chr8	98389600	98391600	E74
chr8	98391600	98391800	E46
chr8	98391800	98403000	E74
chr8	98403000	98403200	E77
chr8	98403200	98403800	E48
chr8	98403800	98405400	E74
chr8	98405400	98405600	E45
chr8	98405600	98408200	E74
chr8	98408200	98408400	E72
chr8	98408400	98410400	E74
chr8	98410400	98410600	E44
chr8	98410600	98412200	E74
chr8	98412200	98412400	E72
chr8	98412400	98418600	E74
chr8	98418600	98418800	E13
chr8	98418800	98419200	E82
chr8	98419200	98420000	E74
chr8	98420000	98420200	E48
chr8	98420200	98422400	E74
chr8	98422400	98422600	E78
chr8	98422600	98424400	E74
chr8	98424400	98440000	E73
chr8	98440000	98440200	E71
chr8	98440200	98440400	E72
chr8	98440400	98445200	E74
chr8	98445200	98445400	E72
chr8	98445400	98449800	E74
chr8	98449800	98450000	E72
chr8	98450000	98451800	E74
chr8	98451800	98452000	E71
chr8	98452000	98452600	E74
chr8	98452600	98452800	E72
chr8	98452800	98455000	E74
chr8	98455000	98455200	E71
chr8	98455200	98457000	E74
chr8	98457000	98457200	E48
chr8	98457200	98459800	E74
chr8	98459800	98460000	E48
chr8	98460000	98460800	E74
chr8	98460800	98461000	E72
chr8	98461000	98461800	E74
chr8	98461800	98462000	E48
chr8	98462000	98464800	E74
chr8	98464800	98465000	E48
chr8	98465000	98465200	E72
chr8	98465200	98465400	E46
chr8	98465400	98470200	E74
chr8	98470200	98470400	E46
chr8	98470400	98472400	E74
chr8	98472400	98472600	E46
chr8	98472600	98475200	E74
chr8	98475200	98475400	E48
chr8	98475400	98475800	E74
chr8	98475800	98476000	E72
chr8	98476000	98477400	E74
chr8	98477400	98477600	E48
chr8	98477600	98478600	E74
chr8	98478600	98478800	E72
chr8	98478800	98480000	E74
chr8	98480000	98480400	E72
chr8	98480400	98483800	E74
chr8	98483800	98484000	E72
chr8	98484000	98485400	E74
chr8	98485400	98485600	E46
chr8	98485600	98485800	E72
chr8	98485800	98487200	E74
chr8	98487200	98487400	E46
chr8	98487400	98492800	E74
chr8	98492800	98493000	E79
chr8	98493000	98495200	E74
chr8	98495200	98495400	E79
chr8	98495400	98497600	E74
chr8	98497600	98497800	E46
chr8	98497800	98499200	E74
chr8	98499200	98499400	E48
chr8	98499400	98500600	E74
chr8	98500600	98500800	E48
chr8	98500800	98501200	E74
chr8	98501200	98501400	E72
chr8	98501400	98502000	E74
chr8	98502000	98502200	E72
chr8	98502200	98503600	E74
chr8	98503600	98503800	E79
chr8	98503800	98504000	E46
chr8	98504000	98505600	E74
chr8	98505600	98506000	E72
chr8	98506000	98510600	E74
chr8	98510600	98510800	E72
chr8	98510800	98511800	E74
chr8	98511800	98512000	E76
chr8	98512000	98515600	E74
chr8	98515600	98515800	E77
chr8	98515800	98518400	E74
chr8	98518400	98518600	E72
chr8	98518600	98518800	E74
chr8	98518800	98519000	E72
chr8	98519000	98520400	E74
chr8	98520400	98520600	E48
chr8	98520600	98520800	E49
chr8	98520800	98521000	E74
chr8	98521000	98521200	E81
chr8	98521200	98522000	E74
chr8	98522000	98522200	E81
chr8	98522200	98529200	E73
chr8	98529200	98529400	E72
chr8	98529400	98529800	E74
chr8	98529800	98530000	E72
chr8	98530000	98531400	E74
chr8	98531400	98531600	E48
chr8	98531600	98532000	E74
chr8	98532000	98532200	E77
chr8	98532200	98535200	E74
chr8	98535200	98542000	E73
chr8	98542000	98542200	E72
chr8	98542200	98542600	E78
chr8	98542600	98545200	E74
chr8	98545200	98545400	E46
chr8	98545400	98546000	E74
chr8	98546000	98546200	E46
chr8	98546200	98550600	E73
chr8	98550600	98551600	E74
chr8	98551600	98551800	E72
chr8	98551800	98552200	E74
chr8	98552200	98552400	E48
chr8	98552400	98554200	E74
chr8	98554200	98554400	E72
chr8	98554400	98554800	E74
chr8	98554800	98555000	E75
chr8	98555000	98556000	E74
chr8	98556000	98556200	E45
chr8	98556200	98556400	E74
chr8	98556400	98556600	E55
chr8	98556600	98556800	E54
chr8	98556800	98557000	E38
chr8	98557000	98557200	E55
chr8	98557200	98557400	E38
chr8	98557400	98557600	E55
chr8	98557600	98557800	E36
chr8	98557800	98558200	E44
chr8	98558200	98558400	E72
chr8	98558400	98561200	E74
chr8	98561200	98561400	E48
chr8	98561400	98562000	E74
chr8	98562000	98562200	E72
chr8	98562200	98564000	E74
chr8	98564000	98564200	E79
chr8	98564200	98565400	E74
chr8	98565400	98565600	E72
chr8	98565600	98566400	E74
chr8	98566400	98566600	E46
chr8	98566600	98566800	E75
chr8	98566800	98567200	E74
chr8	98567200	98567400	E45
chr8	98567400	98567600	E13
chr8	98567600	98568200	E74
chr8	98568200	98568400	E48
chr8	98568400	98568600	E74
chr8	98568600	98568800	E77
chr8	98568800	98571000	E74
chr8	98571000	98571200	E45
chr8	98571200	98571400	E82
chr8	98571400	98571600	E13
chr8	98571600	98572200	E82
chr8	98572200	98572400	E22
chr8	98572400	98572600	E21
chr8	98572600	98572800	E33
chr8	98572800	98573000	E37
chr8	98573000	98573200	E35
chr8	98573200	98573800	E54
chr8	98573800	98575000	E74
chr8	98575000	98575200	E82
chr8	98575200	98575400	E7
chr8	98575400	98575600	E6
chr8	98575600	98577000	E74
chr8	98577000	98577200	E55
chr8	98577200	98577400	E45
chr8	98577400	98577600	E38
chr8	98577600	98578000	E55
chr8	98578000	98578600	E54
chr8	98578600	98578800	E36
chr8	98578800	98579200	E35
chr8	98579200	98579400	E42
chr8	98579400	98579600	E35
chr8	98579600	98579800	E36
chr8	98579800	98580000	E35
chr8	98580000	98580200	E53
chr8	98580200	98580400	E36
chr8	98580400	98580600	E35
chr8	98580600	98581400	E37
chr8	98581400	98581600	E54
chr8	98581600	98582000	E53
chr8	98582000	98582200	E35
chr8	98582200	98582400	E42
chr8	98582400	98582600	E32
chr8	98582600	98582800	E34
chr8	98582800	98583000	E35
chr8	98583000	98583200	E53
chr8	98583200	98583600	E55
chr8	98583600	98583800	E38
chr8	98583800	98584000	E48
chr8	98584000	98584200	E74
chr8	98584200	98584400	E46
chr8	98584400	98585000	E74
chr8	98585000	98585200	E45
chr8	98585200	98585400	E74
chr8	98585400	98585600	E72
chr8	98585600	98585800	E48
chr8	98585800	98589000	E74
chr8	98589000	98589200	E72
chr8	98589200	98590600	E74
chr8	98590600	98590800	E46
chr8	98590800	98591000	E74
chr8	98591000	98591200	E72
chr8	98591200	98592000	E74
chr8	98592000	98592200	E37
chr8	98592200	98592400	E82
chr8	98592400	98592600	E6
chr8	98592600	98592800	E82
chr8	98592800	98593000	E13
chr8	98593000	98593400	E82
chr8	98593400	98593600	E37
chr8	98593600	98594200	E82
chr8	98594200	98594400	E13
chr8	98594400	98594600	E59
chr8	98594600	98594800	E61
chr8	98594800	98595000	E60
chr8	98595000	98595200	E64
chr8	98595200	98595400	E59
chr8	98595400	98595600	E53
chr8	98595600	98595800	E36
chr8	98595800	98596400	E64
chr8	98596400	98596600	E67
chr8	98596600	98596800	E64
chr8	98596800	98597000	E63
chr8	98597000	98597600	E64
chr8	98597600	98598200	E63
chr8	98598200	98598400	E61
chr8	98598400	98599200	E59
chr8	98599200	98599400	E52
chr8	98599400	98599600	E54
chr8	98599600	98600000	E55
chr8	98600000	98600200	E38
chr8	98600200	98600400	E13
chr8	98600400	98600600	E55
chr8	98600600	98600800	E39
chr8	98600800	98601000	E16
chr8	98601000	98601200	E39
chr8	98601200	98601600	E35
chr8	98601600	98601800	E7
chr8	98601800	98602000	E40
chr8	98602000	98602600	E34
chr8	98602600	98602800	E66
chr8	98602800	98603000	E41
chr8	98603000	98603200	E8
chr8	98603200	98604600	E82
chr8	98604600	98604800	E25
chr8	98604800	98606200	E74
chr8	98606200	98606400	E48
chr8	98606400	98606600	E74
chr8	98606600	98606800	E55
chr8	98606800	98607000	E38
chr8	98607000	98607200	E34
chr8	98607200	98607400	E35
chr8	98607400	98607600	E34
chr8	98607600	98607800	E41
chr8	98607800	98608000	E59
chr8	98608000	98608200	E67
chr8	98608200	98608400	E20
chr8	98608400	98608600	E85
chr8	98608600	98609000	E63
chr8	98609000	98609200	E64
chr8	98609200	98609400	E67
chr8	98609400	98611200	E85
chr8	98611200	98612000	E64
chr8	98612000	98612600	E63
chr8	98612600	98612800	E61
chr8	98612800	98613000	E34
chr8	98613000	98613200	E52
chr8	98613200	98613400	E61
chr8	98613400	98613600	E62
chr8	98613600	98613800	E59
chr8	98613800	98614400	E42
chr8	98614400	98614600	E61
chr8	98614600	98614800	E42
chr8	98614800	98615200	E59
chr8	98615200	98615400	E58
chr8	98615400	98615600	E42
chr8	98615600	98615800	E59
chr8	98615800	98616000	E58
chr8	98616000	98616400	E38
chr8	98616400	98616600	E34
chr8	98616600	98616800	E13
chr8	98616800	98617200	E74
chr8	98617200	98617400	E46
chr8	98617400	98617600	E49
chr8	98617600	98618000	E74
chr8	98618000	98618200	E48
chr8	98618200	98618400	E16
chr8	98618400	98618600	E82
chr8	98618600	98618800	E38
chr8	98618800	98619200	E57
chr8	98619200	98619400	E38
chr8	98619400	98619600	E55
chr8	98619600	98619800	E76
chr8	98619800	98620000	E13
chr8	98620000	98620200	E40
chr8	98620200	98620400	E8
chr8	98620400	98621200	E82
chr8	98621200	98621400	E13
chr8	98621400	98621600	E6
chr8	98621600	98621800	E5
chr8	98621800	98622000	E7
chr8	98622000	98622200	E40
chr8	98622200	98622600	E59
chr8	98622600	98623000	E42
chr8	98623000	98623200	E35
chr8	98623200	98623600	E55
chr8	98623600	98623800	E13
chr8	98623800	98624000	E56
chr8	98624000	98624200	E16
chr8	98624200	98624600	E82
chr8	98624600	98624800	E41
chr8	98624800	98625000	E65
chr8	98625000	98625200	E63
chr8	98625200	98625400	E65
chr8	98625400	98625600	E63
chr8	98625600	98625800	E65
chr8	98625800	98626200	E41
chr8	98626200	98626400	E40
chr8	98626400	98626600	E39
chr8	98626600	98626800	E15
chr8	98626800	98627200	E13
chr8	98627200	98627400	E37
chr8	98627400	98627800	E82
chr8	98627800	98628000	E39
chr8	98628000	98628200	E38
chr8	98628200	98628400	E82
chr8	98628400	98628600	E16
chr8	98628600	98628800	E13
chr8	98628800	98629000	E12
chr8	98629000	98629400	E10
chr8	98629400	98630000	E2
chr8	98630000	98630400	E3
chr8	98630400	98630800	E65
chr8	98630800	98631000	E41
chr8	98631000	98631200	E62
chr8	98631200	98631400	E68
chr8	98631400	98631600	E13
chr8	98631600	98631800	E8
chr8	98631800	98632000	E39
chr8	98632000	98632200	E13
chr8	98632200	98632400	E50
chr8	98632400	98632600	E7
chr8	98632600	98632800	E82
chr8	98632800	98633000	E57
chr8	98633000	98633400	E84
chr8	98633400	98633600	E35
chr8	98633600	98633800	E40
chr8	98633800	98634000	E8
chr8	98634000	98634200	E62
chr8	98634200	98635000	E61
chr8	98635000	98635600	E63
chr8	98635600	98635800	E64
chr8	98635800	98636000	E67
chr8	98636000	98636200	E85
chr8	98636200	98636400	E67
chr8	98636400	98636800	E63
chr8	98636800	98637400	E61
chr8	98637400	98637600	E68
chr8	98637600	98637800	E62
chr8	98637800	98638000	E59
chr8	98638000	98638200	E61
chr8	98638200	98638800	E63
chr8	98638800	98639200	E61
chr8	98639200	98639600	E63
chr8	98639600	98640000	E64
chr8	98640000	98640200	E67
chr8	98640200	98640400	E64
chr8	98640400	98640800	E67
chr8	98640800	98641400	E63
chr8	98641400	98641600	E67
chr8	98641600	98642400	E63
chr8	98642400	98642600	E64
chr8	98642600	98642800	E63
chr8	98642800	98643200	E64
chr8	98643200	98643400	E85
chr8	98643400	98643600	E67
chr8	98643600	98643800	E18
chr8	98643800	98644200	E85
chr8	98644200	98644600	E67
chr8	98644600	98647400	E63
chr8	98647400	98648000	E61
chr8	98648000	98648200	E59
chr8	98648200	98649000	E61
chr8	98649000	98649600	E59
chr8	98649600	98650200	E60
chr8	98650200	98650600	E63
chr8	98650600	98650800	E64
chr8	98650800	98651000	E67
chr8	98651000	98651200	E85
chr8	98651200	98651400	E67
chr8	98651400	98651600	E63
chr8	98651600	98653000	E85
chr8	98653000	98653200	E67
chr8	98653200	98653800	E64
chr8	98653800	98654200	E67
chr8	98654200	98654400	E64
chr8	98654400	98654600	E67
chr8	98654600	98655400	E85
chr8	98655400	98655600	E20
chr8	98655600	98656000	E19
chr8	98656000	98656200	E20
chr8	98656200	98656400	E85
chr8	98656400	98656800	E20
chr8	98656800	98657000	E19
chr8	98657000	98657200	E20
chr8	98657200	98659200	E19
chr8	98659200	98659800	E20
chr8	98659800	98660000	E85
chr8	98660000	98660200	E19
chr8	98660200	98660600	E20
chr8	98660600	98661000	E28
chr8	98661000	98661400	E85
chr8	98661400	98661600	E28
chr8	98661600	98661800	E85
chr8	98661800	98662000	E67
chr8	98662000	98662200	E43
chr8	98662200	98662400	E59
chr8	98662400	98663000	E42
chr8	98663000	98663200	E51
chr8	98663200	98663400	E43
chr8	98663400	98663800	E67
chr8	98663800	98664000	E64
chr8	98664000	98664400	E85
chr8	98664400	98665000	E67
chr8	98665000	98665200	E61
chr8	98665200	98665400	E33
chr8	98665400	98665600	E62
chr8	98665600	98665800	E43
chr8	98665800	98666000	E16
chr8	98666000	98666200	E39
chr8	98666200	98666400	E40
chr8	98666400	98666600	E25
chr8	98666600	98666800	E13
chr8	98666800	98667000	E33
chr8	98667000	98667200	E42
chr8	98667200	98667400	E34
chr8	98667400	98667600	E35
chr8	98667600	98668200	E42
chr8	98668200	98668400	E43
chr8	98668400	98668800	E42
chr8	98668800	98669200	E34
chr8	98669200	98669400	E52
chr8	98669400	98669600	E43
chr8	98669600	98669800	E42
chr8	98669800	98670200	E34
chr8	98670200	98670600	E36
chr8	98670600	98670800	E53
chr8	98670800	98671000	E32
chr8	98671000	98671400	E34
chr8	98671400	98671800	E31
chr8	98671800	98672600	E35
chr8	98672600	98672800	E54
chr8	98672800	98673000	E37
chr8	98673000	98673200	E55
chr8	98673200	98673400	E38
chr8	98673400	98673600	E82
chr8	98673600	98673800	E23
chr8	98673800	98674000	E25
chr8	98674000	98674200	E38
chr8	98674200	98674400	E48
chr8	98674400	98674600	E38
chr8	98674600	98674800	E55
chr8	98674800	98675000	E48
chr8	98675000	98675600	E74
chr8	98675600	98675800	E45
chr8	98675800	98676600	E74
chr8	98676600	98676800	E84
chr8	98676800	98677000	E13
chr8	98677000	98677200	E55
chr8	98677200	98677400	E37
chr8	98677400	98677600	E13
chr8	98677600	98677800	E82
chr8	98677800	98678000	E38
chr8	98678000	98678200	E55
chr8	98678200	98678400	E35
chr8	98678400	98679000	E36
chr8	98679000	98679600	E82
chr8	98679600	98679800	E13
chr8	98679800	98680800	E82
chr8	98680800	98681000	E45
chr8	98681000	98681200	E44
chr8	98681200	98681800	E55
chr8	98681800	98682000	E36
chr8	98682000	98682200	E37
chr8	98682200	98682400	E45
chr8	98682400	98682600	E72
chr8	98682600	98683400	E74
chr8	98683400	98683600	E48
chr8	98683600	98683800	E55
chr8	98683800	98684000	E35
chr8	98684000	98684200	E48
chr8	98684200	98685200	E74
chr8	98685200	98685600	E82
chr8	98685600	98686000	E37
chr8	98686000	98686200	E35
chr8	98686200	98686600	E37
chr8	98686600	98686800	E55
chr8	98686800	98687000	E48
chr8	98687000	98687200	E36
chr8	98687200	98687600	E35
chr8	98687600	98688000	E37
chr8	98688000	98688200	E55
chr8	98688200	98688400	E36
chr8	98688400	98688600	E37
chr8	98688600	98688800	E36
chr8	98688800	98689000	E35
chr8	98689000	98689200	E34
chr8	98689200	98689400	E35
chr8	98689400	98689800	E34
chr8	98689800	98690000	E38
chr8	98690000	98690200	E16
chr8	98690200	98691000	E82
chr8	98691000	98691400	E37
chr8	98691400	98692000	E55
chr8	98692000	98692200	E38
chr8	98692200	98692400	E35
chr8	98692400	98692600	E34
chr8	98692600	98692800	E38
chr8	98692800	98693000	E13
chr8	98693000	98693200	E12
chr8	98693200	98693400	E13
chr8	98693400	98693600	E82
chr8	98693600	98693800	E48
chr8	98693800	98694000	E44
chr8	98694000	98694400	E82
chr8	98694400	98694800	E38
chr8	98694800	98695000	E13
chr8	98695000	98695600	E82
chr8	98695600	98695800	E36
chr8	98695800	98696000	E35
chr8	98696000	98696200	E34
chr8	98696200	98696400	E5
chr8	98696400	98696600	E7
chr8	98696600	98696800	E6
chr8	98696800	98697000	E7
chr8	98697000	98697400	E50
chr8	98697400	98697600	E5
chr8	98697600	98698200	E34
chr8	98698200	98698400	E50
chr8	98698400	98698600	E4
chr8	98698600	98698800	E11
chr8	98698800	98699000	E10
chr8	98699000	98699200	E13
chr8	98699200	98700800	E82
chr8	98700800	98701000	E39
chr8	98701000	98701200	E13
chr8	98701200	98701400	E45
chr8	98701400	98701800	E82
chr8	98701800	98702000	E56
chr8	98702000	98702400	E44
chr8	98702400	98702600	E48
chr8	98702600	98703000	E74
chr8	98703000	98703200	E82
chr8	98703200	98703400	E25
chr8	98703400	98704800	E74
chr8	98704800	98705000	E72
chr8	98705000	98705400	E74
chr8	98705400	98705600	E44
chr8	98705600	98705800	E82
chr8	98705800	98706000	E38
chr8	98706000	98706200	E77
chr8	98706200	98706400	E82
chr8	98706400	98706600	E39
chr8	98706600	98706800	E82
chr8	98706800	98707000	E7
chr8	98707000	98707200	E13
chr8	98707200	98707800	E82
chr8	98707800	98708000	E74
chr8	98708000	98708200	E77
chr8	98708200	98708600	E82
chr8	98708600	98708800	E13
chr8	98708800	98709000	E38
chr8	98709000	98709200	E82
chr8	98709200	98709400	E45
chr8	98709400	98709600	E48
chr8	98709600	98709800	E74
chr8	98709800	98710000	E48
chr8	98710000	98710600	E74
chr8	98710600	98710800	E48
chr8	98710800	98711600	E82
chr8	98711600	98711800	E25
chr8	98711800	98712400	E82
chr8	98712400	98712600	E13
chr8	98712600	98712800	E82
chr8	98712800	98713000	E44
chr8	98713000	98715800	E74
chr8	98715800	98716000	E80
chr8	98716000	98716800	E74
chr8	98716800	98717200	E84
chr8	98717200	98717400	E82
chr8	98717400	98717800	E38
chr8	98717800	98718000	E82
chr8	98718000	98718200	E38
chr8	98718200	98718400	E82
chr8	98718400	98718600	E13
chr8	98718600	98718800	E12
chr8	98718800	98719000	E44
chr8	98719000	98719200	E74
chr8	98719200	98719400	E75
chr8	98719400	98719600	E49
chr8	98719600	98720200	E74
chr8	98720200	98720600	E55
chr8	98720600	98720800	E36
chr8	98720800	98721000	E35
chr8	98721000	98721200	E36
chr8	98721200	98721400	E37
chr8	98721400	98721600	E35
chr8	98721600	98722200	E36
chr8	98722200	98722600	E35
chr8	98722600	98723400	E34
chr8	98723400	98723600	E43
chr8	98723600	98723800	E61
chr8	98723800	98724000	E67
chr8	98724000	98724200	E43
chr8	98724200	98724400	E64
chr8	98724400	98724600	E63
chr8	98724600	98724800	E61
chr8	98724800	98725000	E15
chr8	98725000	98725200	E13
chr8	98725200	98725800	E82
chr8	98725800	98726000	E13
chr8	98726000	98726200	E25
chr8	98726200	98727200	E74
chr8	98727200	98727400	E77
chr8	98727400	98727600	E16
chr8	98727600	98727800	E38
chr8	98727800	98728000	E82
chr8	98728000	98728200	E13
chr8	98728200	98728400	E7
chr8	98728400	98728600	E25
chr8	98728600	98731000	E74
chr8	98731000	98731200	E48
chr8	98731200	98731400	E74
chr8	98731400	98731600	E71
chr8	98731600	98732000	E74
chr8	98732000	98732200	E46
chr8	98732200	98732800	E74
chr8	98732800	98733000	E72
chr8	98733000	98735800	E74
chr8	98735800	98736000	E79
chr8	98736000	98737000	E74
chr8	98737000	98737200	E81
chr8	98737200	98737600	E74
chr8	98737600	98737800	E72
chr8	98737800	98738000	E74
chr8	98738000	98738200	E72
chr8	98738200	98739000	E74
chr8	98739000	98739200	E49
chr8	98739200	98739400	E46
chr8	98739400	98739600	E74
chr8	98739600	98740000	E55
chr8	98740000	98740200	E13
chr8	98740200	98740600	E82
chr8	98740600	98740800	E13
chr8	98740800	98741200	E48
chr8	98741200	98741400	E74
chr8	98741400	98741600	E71
chr8	98741600	98741800	E77
chr8	98741800	98742000	E82
chr8	98742000	98742200	E7
chr8	98742200	98742400	E82
chr8	98742400	98742600	E13
chr8	98742600	98742800	E82
chr8	98742800	98743200	E48
chr8	98743200	98743400	E7
chr8	98743400	98743600	E45
chr8	98743600	98745000	E74
chr8	98745000	98745200	E72
chr8	98745200	98745800	E74
chr8	98745800	98746000	E75
chr8	98746000	98747800	E74
chr8	98747800	98748200	E55
chr8	98748200	98748400	E37
chr8	98748400	98748600	E36
chr8	98748600	98748800	E48
chr8	98748800	98749000	E56
chr8	98749000	98749200	E82
chr8	98749200	98749400	E13
chr8	98749400	98749600	E74
chr8	98749600	98749800	E72
chr8	98749800	98752200	E74
chr8	98752200	98752400	E79
chr8	98752400	98753800	E74
chr8	98753800	98754000	E71
chr8	98754000	98754200	E72
chr8	98754200	98754400	E48
chr8	98754400	98754600	E44
chr8	98754600	98755000	E74
chr8	98755000	98755200	E49
chr8	98755200	98755800	E74
chr8	98755800	98756000	E76
chr8	98756000	98756800	E74
chr8	98756800	98757000	E46
chr8	98757000	98757800	E74
chr8	98757800	98758000	E72
chr8	98758000	98758200	E75
chr8	98758200	98759200	E74
chr8	98759200	98759400	E72
chr8	98759400	98761800	E74
chr8	98761800	98762000	E72
chr8	98762000	98766600	E74
chr8	98766600	98766800	E46
chr8	98766800	98767600	E74
chr8	98767600	98767800	E48
chr8	98767800	98769200	E74
chr8	98769200	98769400	E48
chr8	98769400	98769600	E37
chr8	98769600	98769800	E38
chr8	98769800	98770200	E55
chr8	98770200	98770400	E74
chr8	98770400	98770600	E77
chr8	98770600	98770800	E74
chr8	98770800	98771000	E72
chr8	98771000	98771200	E75
chr8	98771200	98771400	E74
chr8	98771400	98771600	E72
chr8	98771600	98771800	E45
chr8	98771800	98772000	E74
chr8	98772000	98772200	E76
chr8	98772200	98772400	E44
chr8	98772400	98772600	E35
chr8	98772600	98772800	E37
chr8	98772800	98773200	E54
chr8	98773200	98773400	E53
chr8	98773400	98773600	E36
chr8	98773600	98773800	E38
chr8	98773800	98774000	E55
chr8	98774000	98774200	E54
chr8	98774200	98775600	E74
chr8	98775600	98775800	E72
chr8	98775800	98776000	E74
chr8	98776000	98776200	E72
chr8	98776200	98777000	E74
chr8	98777000	98777200	E75
chr8	98777200	98777400	E74
chr8	98777400	98777600	E49
chr8	98777600	98777800	E72
chr8	98777800	98778000	E46
chr8	98778000	98778400	E74
chr8	98778400	98778600	E71
chr8	98778600	98781200	E74
chr8	98781200	98781400	E34
chr8	98781400	98784200	E74
chr8	98784200	98784400	E37
chr8	98784400	98784800	E74
chr8	98784800	98785000	E48
chr8	98785000	98786600	E74
chr8	98786600	98786800	E55
chr8	98786800	98787200	E35
chr8	98787200	98787400	E33
chr8	98787400	98788000	E29
chr8	98788000	98788400	E28
chr8	98788400	98788600	E29
chr8	98788600	98789400	E30
chr8	98789400	98789800	E33
chr8	98789800	98790000	E23
chr8	98790000	98790200	E36
chr8	98790200	98790400	E31
chr8	98790400	98790600	E38
chr8	98790600	98790800	E37
chr8	98790800	98791000	E38
chr8	98791000	98791200	E55
chr8	98791200	98791400	E48
chr8	98791400	98791600	E55
chr8	98791600	98791800	E36
chr8	98791800	98792000	E38
chr8	98792000	98792200	E55
chr8	98792200	98792400	E36
chr8	98792400	98792600	E38
chr8	98792600	98792800	E7
chr8	98792800	98793000	E6
chr8	98793000	98793400	E82
chr8	98793400	98793600	E38
chr8	98793600	98793800	E55
chr8	98793800	98794000	E48
chr8	98794000	98794200	E55
chr8	98794200	98794400	E37
chr8	98794400	98794600	E36
chr8	98794600	98794800	E38
chr8	98794800	98795200	E36
chr8	98795200	98795400	E40
chr8	98795400	98795600	E57
chr8	98795600	98795800	E52
chr8	98795800	98796000	E42
chr8	98796000	98796200	E33
chr8	98796200	98796400	E35
chr8	98796400	98796600	E34
chr8	98796600	98796800	E36
chr8	98796800	98797000	E37
chr8	98797000	98797200	E55
chr8	98797200	98797600	E38
chr8	98797600	98798000	E48
chr8	98798000	98798200	E45
chr8	98798200	98798400	E6
chr8	98798400	98799000	E82
chr8	98799000	98799200	E45
chr8	98799200	98799400	E55
chr8	98799400	98799800	E38
chr8	98799800	98800200	E55
chr8	98800200	98800400	E37
chr8	98800400	98800600	E36
chr8	98800600	98800800	E35
chr8	98800800	98801000	E53
chr8	98801000	98801200	E55
chr8	98801200	98801400	E54
chr8	98801400	98801600	E53
chr8	98801600	98801800	E54
chr8	98801800	98802200	E36
chr8	98802200	98802400	E38
chr8	98802400	98802800	E54
chr8	98802800	98803000	E55
chr8	98803000	98803200	E46
chr8	98803200	98804200	E74
chr8	98804200	98804400	E46
chr8	98804400	98804600	E48
chr8	98804600	98804800	E38
chr8	98804800	98805000	E55
chr8	98805000	98805200	E48
chr8	98805200	98805400	E74
chr8	98805400	98805600	E46
chr8	98805600	98805800	E74
chr8	98805800	98806000	E46
chr8	98806000	98806200	E48
chr8	98806200	98807200	E74
chr8	98807200	98807400	E71
chr8	98807400	98807600	E72
chr8	98807600	98808400	E74
chr8	98808400	98808600	E48
chr8	98808600	98808800	E55
chr8	98808800	98809200	E54
chr8	98809200	98809400	E34
chr8	98809400	98809600	E37
chr8	98809600	98809800	E36
chr8	98809800	98810000	E32
chr8	98810000	98810400	E52
chr8	98810400	98810600	E57
chr8	98810600	98810800	E68
chr8	98810800	98811000	E57
chr8	98811000	98811200	E52
chr8	98811200	98811400	E42
chr8	98811400	98811600	E58
chr8	98811600	98811800	E53
chr8	98811800	98812200	E52
chr8	98812200	98812400	E54
chr8	98812400	98812800	E38
chr8	98812800	98813000	E82
chr8	98813000	98814200	E74
chr8	98814200	98814400	E48
chr8	98814400	98815800	E74
chr8	98815800	98816000	E48
chr8	98816000	98816400	E74
chr8	98816400	98816600	E45
chr8	98816600	98817000	E7
chr8	98817000	98817200	E13
chr8	98817200	98818000	E74
chr8	98818000	98818200	E72
chr8	98818200	98818600	E74
chr8	98818600	98818800	E48
chr8	98818800	98819600	E74
chr8	98819600	98819800	E45
chr8	98819800	98820000	E76
chr8	98820000	98820400	E74
chr8	98820400	98820600	E46
chr8	98820600	98820800	E74
chr8	98820800	98821000	E46
chr8	98821000	98821800	E74
chr8	98821800	98822000	E44
chr8	98822000	98822200	E74
chr8	98822200	98822400	E72
chr8	98822400	98824000	E74
chr8	98824000	98824200	E46
chr8	98824200	98825000	E74
chr8	98825000	98825200	E48
chr8	98825200	98825600	E74
chr8	98825600	98825800	E76
chr8	98825800	98826000	E45
chr8	98826000	98827000	E74
chr8	98827000	98827200	E48
chr8	98827200	98829800	E74
chr8	98829800	98830000	E72
chr8	98830000	98832000	E74
chr8	98832000	98832200	E72
chr8	98832200	98833600	E74
chr8	98833600	98833800	E46
chr8	98833800	98834000	E48
chr8	98834000	98834200	E13
chr8	98834200	98834400	E82
chr8	98834400	98834600	E39
chr8	98834600	98835200	E82
chr8	98835200	98836000	E74
chr8	98836000	98836200	E45
chr8	98836200	98836400	E71
chr8	98836400	98837000	E74
chr8	98837000	98837200	E72
chr8	98837200	98839600	E74
chr8	98839600	98839800	E44
chr8	98839800	98840000	E74
chr8	98840000	98840200	E72
chr8	98840200	98840400	E34
chr8	98840400	98840600	E74
chr8	98840600	98840800	E46
chr8	98840800	98841400	E74
chr8	98841400	98841600	E45
chr8	98841600	98841800	E74
chr8	98841800	98842000	E44
chr8	98842000	98842800	E74
chr8	98842800	98843000	E45
chr8	98843000	98846000	E74
chr8	98846000	98846400	E48
chr8	98846400	98846600	E55
chr8	98846600	98846800	E37
chr8	98846800	98847000	E48
chr8	98847000	98848600	E74
chr8	98848600	98848800	E46
chr8	98848800	98849000	E74
chr8	98849000	98849200	E72
chr8	98849200	98850400	E74
chr8	98850400	98850600	E48
chr8	98850600	98851800	E74
chr8	98851800	98852000	E37
chr8	98852000	98852200	E55
chr8	98852200	98852400	E38
chr8	98852400	98852600	E55
chr8	98852600	98852800	E48
chr8	98852800	98853200	E74
chr8	98853200	98853400	E71
chr8	98853400	98853600	E74
chr8	98853600	98854000	E72
chr8	98854000	98854200	E80
chr8	98854200	98855400	E74
chr8	98855400	98855600	E48
chr8	98855600	98856000	E74
chr8	98856000	98856400	E55
chr8	98856400	98856600	E36
chr8	98856600	98857400	E34
chr8	98857400	98857600	E38
chr8	98857600	98857800	E39
chr8	98857800	98858000	E37
chr8	98858000	98858200	E55
chr8	98858200	98858400	E54
chr8	98858400	98858600	E35
chr8	98858600	98858800	E34
chr8	98858800	98859200	E61
chr8	98859200	98859400	E64
chr8	98859400	98859800	E60
chr8	98859800	98860400	E64
chr8	98860400	98860600	E60
chr8	98860600	98861000	E61
chr8	98861000	98861200	E59
chr8	98861200	98861600	E42
chr8	98861600	98861800	E40
chr8	98861800	98862200	E48
chr8	98862200	98862400	E38
chr8	98862400	98862600	E34
chr8	98862600	98862800	E36
chr8	98862800	98863200	E55
chr8	98863200	98863400	E48
chr8	98863400	98863600	E38
chr8	98863600	98863800	E37
chr8	98863800	98864000	E55
chr8	98864000	98864200	E77
chr8	98864200	98864400	E44
chr8	98864400	98864600	E45
chr8	98864600	98865800	E74
chr8	98865800	98866000	E72
chr8	98866000	98866400	E74
chr8	98866400	98866600	E72
chr8	98866600	98867000	E74
chr8	98867000	98867200	E72
chr8	98867200	98867400	E45
chr8	98867400	98867800	E74
chr8	98867800	98868000	E48
chr8	98868000	98868200	E71
chr8	98868200	98868400	E48
chr8	98868400	98868600	E38
chr8	98868600	98868800	E49
chr8	98868800	98869000	E46
chr8	98869000	98871600	E74
chr8	98871600	98871800	E46
chr8	98871800	98872600	E74
chr8	98872600	98872800	E76
chr8	98872800	98873000	E45
chr8	98873000	98873600	E74
chr8	98873600	98873800	E45
chr8	98873800	98874200	E74
chr8	98874200	98874400	E48
chr8	98874400	98874600	E74
chr8	98874600	98874800	E45
chr8	98874800	98875000	E74
chr8	98875000	98875200	E72
chr8	98875200	98875400	E79
chr8	98875400	98876400	E74
chr8	98876400	98876600	E72
chr8	98876600	98877400	E74
chr8	98877400	98877600	E72
chr8	98877600	98877800	E74
chr8	98877800	98878000	E45
chr8	98878000	98878400	E74
chr8	98878400	98878600	E72
chr8	98878600	98880600	E74
chr8	98880600	98880800	E45
chr8	98880800	98881000	E48
chr8	98881000	98881200	E35
chr8	98881200	98881400	E34
chr8	98881400	98881600	E32
chr8	98881600	98881800	E31
chr8	98881800	98882000	E38
chr8	98882000	98883600	E74
chr8	98883600	98883800	E46
chr8	98883800	98885000	E74
chr8	98885000	98885200	E48
chr8	98885200	98885400	E74
chr8	98885400	98885600	E48
chr8	98885600	98887400	E74
chr8	98887400	98887600	E46
chr8	98887600	98888200	E74
chr8	98888200	98888400	E72
chr8	98888400	98888600	E48
chr8	98888600	98892200	E74
chr8	98892200	98892400	E75
chr8	98892400	98893600	E74
chr8	98893600	98893800	E72
chr8	98893800	98894000	E45
chr8	98894000	98898000	E74
chr8	98898000	98898200	E46
chr8	98898200	98898800	E74
chr8	98898800	98899000	E72
chr8	98899000	98903400	E74
chr8	98903400	98903600	E78
chr8	98903600	98905600	E74
chr8	98905600	98905800	E71
chr8	98905800	98906000	E46
chr8	98906000	98906400	E74
chr8	98906400	98906600	E79
chr8	98906600	98906800	E48
chr8	98906800	98907000	E45
chr8	98907000	98909800	E74
chr8	98909800	98910000	E72
chr8	98910000	98910200	E46
chr8	98910200	98911800	E74
chr8	98911800	98912000	E48
chr8	98912000	98912200	E72
chr8	98912200	98912600	E74
chr8	98912600	98912800	E46
chr8	98912800	98913800	E74
chr8	98913800	98914000	E72
chr8	98914000	98923400	E73
chr8	98923400	98923600	E47
chr8	98923600	98923800	E73
chr8	98923800	98924000	E72
chr8	98924000	98924800	E74
chr8	98924800	98925000	E48
chr8	98925000	98925600	E74
chr8	98925600	98925800	E48
chr8	98925800	98926000	E46
chr8	98926000	98930800	E74
chr8	98930800	98931000	E71
chr8	98931000	98932200	E74
chr8	98932200	98932400	E72
chr8	98932400	98936200	E74
chr8	98936200	98936400	E48
chr8	98936400	98936600	E74
chr8	98936600	98936800	E77
chr8	98936800	98937000	E72
chr8	98937000	98938600	E74
chr8	98938600	98939200	E12
chr8	98939200	98939600	E83
chr8	98939600	98940200	E82
chr8	98940200	98940400	E77
chr8	98940400	98940600	E74
chr8	98940600	98940800	E45
chr8	98940800	98941000	E82
chr8	98941000	98941800	E25
chr8	98941800	98943600	E74
chr8	98943600	98943800	E46
chr8	98943800	98944200	E74
chr8	98944200	98944400	E72
chr8	98944400	98948000	E74
chr8	98948000	98954800	E73
chr8	98954800	98956400	E74
chr8	98956400	98956600	E79
chr8	98956600	98957000	E48
chr8	98957000	98957400	E74
chr8	98957400	98957600	E45
chr8	98957600	98960200	E74
chr8	98960200	98960400	E48
chr8	98960400	98961600	E74
chr8	98961600	98961800	E72
chr8	98961800	98965200	E74
chr8	98965200	98965400	E72
chr8	98965400	98965600	E74
chr8	98965600	98965800	E72
chr8	98965800	98966000	E46
chr8	98966000	98968200	E74
chr8	98968200	98968400	E45
chr8	98968400	98968600	E34
chr8	98968600	98975400	E74
chr8	98975400	98975600	E45
chr8	98975600	98977400	E74
chr8	98977400	98977600	E48
chr8	98977600	98982200	E74
chr8	98982200	98982600	E54
chr8	98982600	98982800	E53
chr8	98982800	98983000	E36
chr8	98983000	98983200	E35
chr8	98983200	98983600	E37
chr8	98983600	98983800	E55
chr8	98983800	98984000	E54
chr8	98984000	98985200	E74
chr8	98985200	98985400	E48
chr8	98985400	98986400	E74
chr8	98986400	98986600	E48
chr8	98986600	98989000	E74
chr8	98989000	98989200	E72
chr8	98989200	98989400	E75
chr8	98989400	98989800	E74
chr8	98989800	98990000	E48
chr8	98990000	98992800	E74
chr8	98992800	98993200	E48
chr8	98993200	98994200	E74
chr8	98994200	98994400	E48
chr8	98994400	98994800	E74
chr8	98994800	98995000	E71
chr8	98995000	98996000	E74
chr8	98996000	98996200	E72
chr8	98996200	98996800	E74
chr8	98996800	98997000	E72
chr8	98997000	98998000	E74
chr8	98998000	98998200	E48
chr8	98998200	99001600	E74
chr8	99001600	99001800	E48
chr8	99001800	99007200	E74
chr8	99007200	99007400	E46
chr8	99007400	99007600	E74
chr8	99007600	99007800	E72
chr8	99007800	99008400	E74
chr8	99008400	99008600	E45
chr8	99008600	99008800	E71
chr8	99008800	99010400	E74
chr8	99010400	99010600	E45
chr8	99010600	99010800	E74
chr8	99010800	99011000	E82
chr8	99011000	99011200	E25
chr8	99011200	99012600	E74
chr8	99012600	99012800	E76
chr8	99012800	99013000	E46
chr8	99013000	99013600	E74
chr8	99013600	99013800	E72
chr8	99013800	99014000	E48
chr8	99014000	99015000	E74
chr8	99015000	99015200	E72
chr8	99015200	99016600	E74
chr8	99016600	99016800	E71
chr8	99016800	99018200	E74
chr8	99018200	99018400	E48
chr8	99018400	99022200	E74
chr8	99022200	99022400	E72
chr8	99022400	99023600	E74
chr8	99023600	99023800	E45
chr8	99023800	99024000	E82
chr8	99024000	99024200	E6
chr8	99024200	99024400	E77
chr8	99024400	99024800	E74
chr8	99024800	99025000	E48
chr8	99025000	99025400	E74
chr8	99025400	99025600	E36
chr8	99025600	99026600	E74
chr8	99026600	99026800	E46
chr8	99026800	99028400	E74
chr8	99028400	99028600	E46
chr8	99028600	99028800	E74
chr8	99028800	99029200	E48
chr8	99029200	99030000	E74
chr8	99030000	99030200	E72
chr8	99030200	99030400	E74
chr8	99030400	99031000	E48
chr8	99031000	99031200	E55
chr8	99031200	99031600	E38
chr8	99031600	99031800	E82
chr8	99031800	99032000	E45
chr8	99032000	99032200	E82
chr8	99032200	99032400	E6
chr8	99032400	99033000	E82
chr8	99033000	99033400	E38
chr8	99033400	99033600	E70
chr8	99033600	99033800	E33
chr8	99033800	99034000	E43
chr8	99034000	99034200	E32
chr8	99034200	99034400	E38
chr8	99034400	99035200	E74
chr8	99035200	99035400	E46
chr8	99035400	99036400	E74
chr8	99036400	99036600	E72
chr8	99036600	99039000	E74
chr8	99039000	99039200	E46
chr8	99039200	99039600	E74
chr8	99039600	99039800	E48
chr8	99039800	99040000	E72
chr8	99040000	99040800	E74
chr8	99040800	99041000	E45
chr8	99041000	99042600	E74
chr8	99042600	99042800	E13
chr8	99042800	99043000	E82
chr8	99043000	99043200	E74
chr8	99043200	99043400	E72
chr8	99043400	99043600	E74
chr8	99043600	99043800	E45
chr8	99043800	99044800	E74
chr8	99044800	99045000	E44
chr8	99045000	99045200	E82
chr8	99045200	99045400	E25
chr8	99045400	99045600	E82
chr8	99045600	99045800	E77
chr8	99045800	99047400	E74
chr8	99047400	99047800	E72
chr8	99047800	99048600	E74
chr8	99048600	99048800	E77
chr8	99048800	99049200	E82
chr8	99049200	99049800	E74
chr8	99049800	99050000	E48
chr8	99050000	99050200	E34
chr8	99050200	99050400	E44
chr8	99050400	99050600	E40
chr8	99050600	99050800	E7
chr8	99050800	99051000	E5
chr8	99051000	99051600	E82
chr8	99051600	99051800	E7
chr8	99051800	99052000	E82
chr8	99052000	99052200	E38
chr8	99052200	99052400	E31
chr8	99052400	99052800	E25
chr8	99052800	99053000	E31
chr8	99053000	99053200	E25
chr8	99053200	99053800	E82
chr8	99053800	99054000	E38
chr8	99054000	99054200	E82
chr8	99054200	99054400	E25
chr8	99054400	99054600	E23
chr8	99054600	99054800	E27
chr8	99054800	99056200	E29
chr8	99056200	99056400	E28
chr8	99056400	99056600	E85
chr8	99056600	99056800	E20
chr8	99056800	99057800	E19
chr8	99057800	99058000	E20
chr8	99058000	99058200	E19
chr8	99058200	99058400	E20
chr8	99058400	99058600	E19
chr8	99058600	99058800	E20
chr8	99058800	99059000	E28
chr8	99059000	99059200	E29
chr8	99059200	99059400	E30
chr8	99059400	99059600	E33
chr8	99059600	99059800	E23
chr8	99059800	99060000	E82
chr8	99060000	99060200	E7
chr8	99060200	99061000	E82
chr8	99061000	99061200	E13
chr8	99061200	99061800	E82
chr8	99061800	99062200	E13
chr8	99062200	99064200	E74
chr8	99064200	99064400	E72
chr8	99064400	99064600	E74
chr8	99064600	99064800	E72
chr8	99064800	99065600	E74
chr8	99065600	99065800	E75
chr8	99065800	99068800	E74
chr8	99068800	99069000	E72
chr8	99069000	99069200	E74
chr8	99069200	99069400	E45
chr8	99069400	99069600	E82
chr8	99069600	99069800	E25
chr8	99069800	99070200	E82
chr8	99070200	99071000	E74
chr8	99071000	99071200	E44
chr8	99071200	99071400	E7
chr8	99071400	99071600	E44
chr8	99071600	99071800	E77
chr8	99071800	99072400	E74
chr8	99072400	99075400	E82
chr8	99075400	99075600	E6
chr8	99075600	99075800	E44
chr8	99075800	99076000	E8
chr8	99076000	99076200	E66
chr8	99076200	99076400	E28
chr8	99076400	99076800	E85
chr8	99076800	99077400	E20
chr8	99077400	99077800	E28
chr8	99077800	99078000	E30
chr8	99078000	99078200	E24
chr8	99078200	99078400	E22
chr8	99078400	99078600	E31
chr8	99078600	99078800	E22
chr8	99078800	99079000	E25
chr8	99079000	99079200	E12
chr8	99079200	99079400	E4
chr8	99079400	99079600	E8
chr8	99079600	99079800	E12
chr8	99079800	99080200	E82
chr8	99080200	99080400	E13
chr8	99080400	99080600	E4
chr8	99080600	99080800	E9
chr8	99080800	99081400	E10
chr8	99081400	99081600	E11
chr8	99081600	99081800	E9
chr8	99081800	99082200	E10
chr8	99082200	99082400	E2
chr8	99082400	99082600	E64
chr8	99082600	99083200	E67
chr8	99083200	99083600	E85
chr8	99083600	99083800	E20
chr8	99083800	99084000	E85
chr8	99084000	99084400	E67
chr8	99084400	99084600	E63
chr8	99084600	99085400	E64
chr8	99085400	99085600	E66
chr8	99085600	99085800	E5
chr8	99085800	99086000	E41
chr8	99086000	99086200	E4
chr8	99086200	99086400	E41
chr8	99086400	99086600	E7
chr8	99086600	99086800	E12
chr8	99086800	99087000	E13
chr8	99087000	99087400	E82
chr8	99087400	99087600	E13
chr8	99087600	99088200	E5
chr8	99088200	99088400	E6
chr8	99088400	99088600	E25
chr8	99088600	99090000	E82
chr8	99090000	99090200	E25
chr8	99090200	99090400	E82
chr8	99090400	99090600	E38
chr8	99090600	99090800	E48
chr8	99090800	99091400	E82
chr8	99091400	99091800	E74
chr8	99091800	99092000	E48
chr8	99092000	99092400	E74
chr8	99092400	99092600	E44
chr8	99092600	99093000	E82
chr8	99093000	99093200	E6
chr8	99093200	99093600	E82
chr8	99093600	99093800	E45
chr8	99093800	99094000	E74
chr8	99094000	99094200	E48
chr8	99094200	99094400	E82
chr8	99094400	99094600	E6
chr8	99094600	99094800	E71
chr8	99094800	99095000	E45
chr8	99095000	99095800	E74
chr8	99095800	99096000	E46
chr8	99096000	99096200	E74
chr8	99096200	99096400	E71
chr8	99096400	99096600	E74
chr8	99096600	99096800	E46
chr8	99096800	99097000	E82
chr8	99097000	99097200	E6
chr8	99097200	99097600	E82
chr8	99097600	99097800	E8
chr8	99097800	99098000	E50
chr8	99098000	99098200	E3
chr8	99098200	99098400	E5
chr8	99098400	99098600	E82
chr8	99098600	99098800	E25
chr8	99098800	99101000	E74
chr8	99101000	99101200	E46
chr8	99101200	99103000	E74
chr8	99103000	99103200	E45
chr8	99103200	99103400	E44
chr8	99103400	99103600	E6
chr8	99103600	99103800	E4
chr8	99103800	99104000	E50
chr8	99104000	99104400	E5
chr8	99104400	99104600	E7
chr8	99104600	99107000	E82
chr8	99107000	99107400	E13
chr8	99107400	99107600	E48
chr8	99107600	99108200	E82
chr8	99108200	99108400	E25
chr8	99108400	99108800	E83
chr8	99108800	99110000	E82
chr8	99110000	99111400	E74
chr8	99111400	99111600	E72
chr8	99111600	99111800	E45
chr8	99111800	99112600	E82
chr8	99112600	99113000	E13
chr8	99113000	99113400	E82
chr8	99113400	99113600	E44
chr8	99113600	99114400	E74
chr8	99114400	99114600	E46
chr8	99114600	99115400	E74
chr8	99115400	99115600	E25
chr8	99115600	99117400	E74
chr8	99117400	99118000	E82
chr8	99118000	99118200	E7
chr8	99118200	99119200	E82
chr8	99119200	99119400	E25
chr8	99119400	99119600	E7
chr8	99119600	99120200	E82
chr8	99120200	99120400	E74
chr8	99120400	99120600	E45
chr8	99120600	99121800	E82
chr8	99121800	99122000	E38
chr8	99122000	99122400	E74
chr8	99122400	99122600	E49
chr8	99122600	99122800	E82
chr8	99122800	99123000	E7
chr8	99123000	99123400	E50
chr8	99123400	99123800	E41
chr8	99123800	99124000	E66
chr8	99124000	99124600	E2
chr8	99124600	99124800	E1
chr8	99124800	99125000	E10
chr8	99125000	99125800	E1
chr8	99125800	99126000	E10
chr8	99126000	99126400	E2
chr8	99126400	99126600	E3
chr8	99126600	99126800	E4
chr8	99126800	99127400	E3
chr8	99127400	99127800	E41
chr8	99127800	99128000	E43
chr8	99128000	99128200	E51
chr8	99128200	99128400	E28
chr8	99128400	99128600	E21
chr8	99128600	99129200	E19
chr8	99129200	99129600	E20
chr8	99129600	99130000	E19
chr8	99130000	99130200	E20
chr8	99130200	99130600	E19
chr8	99130600	99130800	E21
chr8	99130800	99131000	E26
chr8	99131000	99131200	E29
chr8	99131200	99131400	E30
chr8	99131400	99131600	E23
chr8	99131600	99131800	E25
chr8	99131800	99132000	E34
chr8	99132000	99132200	E35
chr8	99132200	99132400	E37
chr8	99132400	99132600	E38
chr8	99132600	99132800	E55
chr8	99132800	99133000	E36
chr8	99133000	99133200	E34
chr8	99133200	99133400	E36
chr8	99133400	99133600	E7
chr8	99133600	99133800	E82
chr8	99133800	99134000	E48
chr8	99134000	99134200	E44
chr8	99134200	99135400	E82
chr8	99135400	99135600	E13
chr8	99135600	99135800	E39
chr8	99135800	99136000	E36
chr8	99136000	99136200	E48
chr8	99136200	99137600	E74
chr8	99137600	99137800	E46
chr8	99137800	99138400	E74
chr8	99138400	99138600	E78
chr8	99138600	99139200	E74
chr8	99139200	99139400	E38
chr8	99139400	99139600	E48
chr8	99139600	99143000	E74
chr8	99143000	99143200	E13
chr8	99143200	99143400	E82
chr8	99143400	99143600	E13
chr8	99143600	99145800	E74
chr8	99145800	99146000	E48
chr8	99146000	99148600	E74
chr8	99148600	99148800	E71
chr8	99148800	99149800	E74
chr8	99149800	99150000	E13
chr8	99150000	99150200	E72
chr8	99150200	99150400	E74
chr8	99150400	99150600	E78
chr8	99150600	99151400	E74
chr8	99151400	99151600	E13
chr8	99151600	99151800	E74
chr8	99151800	99152000	E72
chr8	99152000	99153800	E74
chr8	99153800	99154000	E48
chr8	99154000	99154600	E74
chr8	99154600	99154800	E45
chr8	99154800	99156600	E74
chr8	99156600	99156800	E45
chr8	99156800	99157600	E74
chr8	99157600	99157800	E46
chr8	99157800	99158400	E74
chr8	99158400	99158600	E13
chr8	99158600	99160200	E74
chr8	99160200	99160400	E48
chr8	99160400	99161400	E74
chr8	99161400	99161600	E45
chr8	99161600	99162000	E74
chr8	99162000	99162200	E46
chr8	99162200	99163400	E74
chr8	99163400	99163600	E44
chr8	99163600	99165000	E74
chr8	99165000	99165200	E46
chr8	99165200	99166000	E74
chr8	99166000	99166400	E48
chr8	99166400	99167000	E74
chr8	99167000	99167200	E25
chr8	99167200	99167600	E82
chr8	99167600	99170400	E74
chr8	99170400	99170600	E72
chr8	99170600	99172000	E74
chr8	99172000	99172200	E36
chr8	99172200	99172400	E54
chr8	99172400	99172600	E36
chr8	99172600	99172800	E38
chr8	99172800	99173000	E45
chr8	99173000	99173200	E74
chr8	99173200	99173400	E46
chr8	99173400	99174200	E74
chr8	99174200	99174400	E72
chr8	99174400	99175600	E74
chr8	99175600	99176000	E82
chr8	99176000	99176400	E13
chr8	99176400	99176800	E55
chr8	99176800	99177000	E38
chr8	99177000	99177200	E55
chr8	99177200	99177400	E37
chr8	99177400	99177600	E54
chr8	99177600	99177800	E37
chr8	99177800	99178200	E36
chr8	99178200	99178600	E37
chr8	99178600	99178800	E56
chr8	99178800	99179000	E82
chr8	99179000	99180200	E74
chr8	99180200	99180400	E77
chr8	99180400	99180800	E74
chr8	99180800	99181000	E72
chr8	99181000	99182000	E74
chr8	99182000	99182200	E37
chr8	99182200	99182400	E40
chr8	99182400	99182600	E7
chr8	99182600	99182800	E38
chr8	99182800	99183000	E44
chr8	99183000	99185400	E74
chr8	99185400	99185600	E72
chr8	99185600	99186400	E74
chr8	99186400	99186600	E45
chr8	99186600	99188400	E74
chr8	99188400	99188600	E48
chr8	99188600	99190200	E74
chr8	99190200	99190400	E72
chr8	99190400	99190800	E74
chr8	99190800	99191000	E72
chr8	99191000	99191400	E74
chr8	99191400	99191600	E46
chr8	99191600	99192200	E74
chr8	99192200	99192400	E72
chr8	99192400	99192600	E74
chr8	99192600	99192800	E72
chr8	99192800	99193000	E74
chr8	99193000	99193200	E79
chr8	99193200	99195800	E74
chr8	99195800	99196000	E46
chr8	99196000	99196200	E74
chr8	99196200	99196400	E48
chr8	99196400	99196800	E74
chr8	99196800	99197000	E72
chr8	99197000	99197200	E46
chr8	99197200	99197400	E72
chr8	99197400	99199400	E74
chr8	99199400	99199600	E77
chr8	99199600	99201600	E74
chr8	99201600	99202600	E82
chr8	99202600	99202800	E25
chr8	99202800	99203400	E82
chr8	99203400	99203600	E38
chr8	99203600	99203800	E55
chr8	99203800	99204000	E53
chr8	99204000	99204200	E37
chr8	99204200	99204400	E54
chr8	99204400	99204600	E37
chr8	99204600	99205000	E54
chr8	99205000	99205200	E55
chr8	99205200	99205400	E45
chr8	99205400	99205800	E74
chr8	99205800	99206000	E72
chr8	99206000	99210400	E74
chr8	99210400	99210600	E72
chr8	99210600	99210800	E44
chr8	99210800	99215400	E74
chr8	99215400	99215600	E45
chr8	99215600	99216400	E74
chr8	99216400	99216600	E45
chr8	99216600	99217200	E74
chr8	99217200	99217400	E46
chr8	99217400	99220000	E74
chr8	99220000	99220200	E25
chr8	99220200	99223800	E74
chr8	99223800	99224200	E82
chr8	99224200	99224400	E25
chr8	99224400	99224800	E82
chr8	99224800	99228400	E74
chr8	99228400	99228600	E72
chr8	99228600	99228800	E71
chr8	99228800	99232000	E74
chr8	99232000	99232200	E46
chr8	99232200	99232400	E82
chr8	99232400	99232600	E13
chr8	99232600	99235000	E74
chr8	99235000	99235200	E72
chr8	99235200	99235600	E74
chr8	99235600	99235800	E44
chr8	99235800	99236000	E50
chr8	99236000	99236200	E7
chr8	99236200	99236800	E82
chr8	99236800	99237000	E74
chr8	99237000	99237200	E48
chr8	99237200	99239000	E74
chr8	99239000	99239200	E45
chr8	99239200	99239600	E74
chr8	99239600	99239800	E46
chr8	99239800	99244000	E74
chr8	99244000	99244200	E46
chr8	99244200	99245200	E74
chr8	99245200	99245400	E72
chr8	99245400	99246200	E74
chr8	99246200	99246400	E72
chr8	99246400	99246600	E55
chr8	99246600	99246800	E71
chr8	99246800	99252400	E74
chr8	99252400	99252600	E76
chr8	99252600	99252800	E82
chr8	99252800	99253000	E13
chr8	99253000	99253800	E74
chr8	99253800	99254000	E72
chr8	99254000	99254200	E74
chr8	99254200	99254400	E72
chr8	99254400	99254800	E74
chr8	99254800	99255000	E48
chr8	99255000	99256400	E74
chr8	99256400	99256600	E46
chr8	99256600	99256800	E44
chr8	99256800	99257200	E34
chr8	99257200	99257400	E35
chr8	99257400	99257600	E34
chr8	99257600	99257800	E35
chr8	99257800	99258000	E82
chr8	99258000	99258200	E7
chr8	99258200	99259200	E82
chr8	99259200	99259400	E8
chr8	99259400	99259600	E5
chr8	99259600	99259800	E6
chr8	99259800	99260000	E8
chr8	99260000	99260200	E7
chr8	99260200	99260600	E82
chr8	99260600	99261400	E74
chr8	99261400	99261600	E72
chr8	99261600	99262200	E74
chr8	99262200	99262400	E48
chr8	99262400	99263000	E74
chr8	99263000	99263200	E48
chr8	99263200	99263800	E82
chr8	99263800	99264000	E25
chr8	99264000	99264400	E82
chr8	99264400	99264600	E44
chr8	99264600	99266800	E74
chr8	99266800	99267000	E45
chr8	99267000	99267600	E74
chr8	99267600	99267800	E72
chr8	99267800	99268600	E74
chr8	99268600	99268800	E6
chr8	99268800	99269000	E44
chr8	99269000	99269600	E82
chr8	99269600	99269800	E74
chr8	99269800	99270000	E46
chr8	99270000	99272600	E74
chr8	99272600	99272800	E46
chr8	99272800	99282400	E73
chr8	99282400	99282600	E78
chr8	99282600	99282800	E75
chr8	99282800	99283600	E74
chr8	99283600	99283800	E13
chr8	99283800	99284000	E44
chr8	99284000	99284200	E38
chr8	99284200	99284400	E45
chr8	99284400	99289000	E74
chr8	99289000	99289200	E46
chr8	99289200	99289600	E72
chr8	99289600	99290800	E74
chr8	99290800	99291200	E82
chr8	99291200	99291400	E25
chr8	99291400	99292200	E82
chr8	99292200	99292400	E38
chr8	99292400	99293400	E82
chr8	99293400	99293600	E7
chr8	99293600	99293800	E25
chr8	99293800	99294000	E82
chr8	99294000	99294200	E45
chr8	99294200	99295200	E74
chr8	99295200	99295400	E45
chr8	99295400	99296600	E74
chr8	99296600	99296800	E48
chr8	99296800	99297000	E76
chr8	99297000	99297200	E74
chr8	99297200	99297400	E77
chr8	99297400	99297600	E46
chr8	99297600	99297800	E48
chr8	99297800	99298200	E35
chr8	99298200	99298400	E44
chr8	99298400	99298600	E7
chr8	99298600	99298800	E44
chr8	99298800	99300800	E74
chr8	99300800	99301000	E72
chr8	99301000	99301600	E74
chr8	99301600	99301800	E45
chr8	99301800	99303600	E82
chr8	99303600	99304000	E25
chr8	99304000	99304200	E82
chr8	99304200	99304400	E25
chr8	99304400	99304800	E23
chr8	99304800	99305000	E30
chr8	99305000	99305400	E21
chr8	99305400	99305800	E20
chr8	99305800	99306000	E85
chr8	99306000	99306200	E20
chr8	99306200	99306400	E85
chr8	99306400	99306600	E19
chr8	99306600	99306800	E85
chr8	99306800	99307000	E28
chr8	99307000	99307200	E24
chr8	99307200	99307400	E25
chr8	99307400	99307600	E31
chr8	99307600	99307800	E72
chr8	99307800	99309000	E74
chr8	99309000	99309600	E54
chr8	99309600	99310000	E55
chr8	99310000	99310200	E36
chr8	99310200	99311400	E55
chr8	99311400	99311600	E38
chr8	99311600	99312400	E55
chr8	99312400	99312600	E37
chr8	99312600	99312800	E36
chr8	99312800	99313000	E35
chr8	99313000	99313400	E34
chr8	99313400	99313800	E36
chr8	99313800	99314000	E35
chr8	99314000	99314400	E7
chr8	99314400	99314800	E25
chr8	99314800	99315000	E82
chr8	99315000	99315200	E77
chr8	99315200	99315600	E74
chr8	99315600	99316000	E48
chr8	99316000	99316200	E37
chr8	99316200	99316400	E31
chr8	99316400	99316600	E22
chr8	99316600	99317000	E51
chr8	99317000	99317200	E60
chr8	99317200	99317400	E41
chr8	99317400	99317600	E61
chr8	99317600	99317800	E41
chr8	99317800	99318000	E25
chr8	99318000	99318200	E38
chr8	99318200	99318400	E36
chr8	99318400	99318600	E38
chr8	99318600	99318800	E44
chr8	99318800	99319000	E45
chr8	99319000	99319200	E77
chr8	99319200	99319400	E76
chr8	99319400	99320400	E74
chr8	99320400	99320600	E48
chr8	99320600	99322000	E74
chr8	99322000	99322200	E25
chr8	99322200	99322400	E54
chr8	99322400	99322600	E37
chr8	99322600	99322800	E55
chr8	99322800	99323200	E54
chr8	99323200	99323400	E37
chr8	99323400	99323600	E38
chr8	99323600	99323800	E48
chr8	99323800	99325400	E74
chr8	99325400	99325600	E46
chr8	99325600	99326800	E74
chr8	99326800	99327000	E45
chr8	99327000	99328400	E74
chr8	99328400	99328600	E72
chr8	99328600	99331400	E74
chr8	99331400	99331600	E46
chr8	99331600	99332800	E74
chr8	99332800	99333000	E48
chr8	99333000	99333600	E74
chr8	99333600	99333800	E55
chr8	99333800	99334000	E53
chr8	99334000	99334200	E55
chr8	99334200	99334400	E38
chr8	99334400	99334600	E54
chr8	99334600	99335000	E25
chr8	99335000	99335400	E74
chr8	99335400	99335600	E77
chr8	99335600	99337600	E74
chr8	99337600	99337800	E78
chr8	99337800	99339000	E74
chr8	99339000	99339200	E77
chr8	99339200	99340600	E74
chr8	99340600	99340800	E72
chr8	99340800	99341000	E74
chr8	99341000	99341200	E25
chr8	99341200	99346200	E74
chr8	99346200	99346400	E72
chr8	99346400	99351200	E74
chr8	99351200	99351400	E46
chr8	99351400	99352800	E74
chr8	99352800	99353000	E48
chr8	99353000	99353600	E74
chr8	99353600	99353800	E45
chr8	99353800	99354800	E74
chr8	99354800	99355000	E72
chr8	99355000	99356200	E74
chr8	99356200	99356400	E48
chr8	99356400	99358200	E74
chr8	99358200	99358400	E48
chr8	99358400	99359400	E74
chr8	99359400	99360000	E48
chr8	99360000	99363600	E74
chr8	99363600	99363800	E48
chr8	99363800	99364000	E45
chr8	99364000	99368800	E74
chr8	99368800	99369000	E45
chr8	99369000	99369200	E44
chr8	99369200	99369400	E48
chr8	99369400	99369600	E74
chr8	99369600	99369800	E48
chr8	99369800	99370000	E74
chr8	99370000	99370200	E82
chr8	99370200	99370400	E25
chr8	99370400	99370600	E36
chr8	99370600	99370800	E35
chr8	99370800	99371000	E38
chr8	99371000	99371200	E36
chr8	99371200	99371400	E77
chr8	99371400	99374400	E74
chr8	99374400	99374800	E48
chr8	99374800	99375000	E74
chr8	99375000	99375200	E48
chr8	99375200	99375400	E55
chr8	99375400	99375800	E54
chr8	99375800	99376000	E37
chr8	99376000	99376200	E54
chr8	99376200	99376400	E16
chr8	99376400	99376600	E62
chr8	99376600	99376800	E67
chr8	99376800	99377000	E85
chr8	99377000	99377200	E20
chr8	99377200	99378000	E85
chr8	99378000	99378200	E70
chr8	99378200	99378400	E22
chr8	99378400	99378600	E18
chr8	99378600	99378800	E22
chr8	99378800	99379000	E16
chr8	99379000	99379200	E39
chr8	99379200	99379400	E13
chr8	99379400	99379600	E77
chr8	99379600	99379800	E56
chr8	99379800	99380000	E55
chr8	99380000	99380200	E37
chr8	99380200	99380400	E71
chr8	99380400	99381200	E74
chr8	99381200	99381400	E72
chr8	99381400	99382400	E74
chr8	99382400	99382600	E48
chr8	99382600	99386800	E74
chr8	99386800	99387000	E46
chr8	99387000	99388000	E74
chr8	99388000	99388200	E81
chr8	99388200	99390000	E74
chr8	99390000	99390200	E45
chr8	99390200	99390800	E74
chr8	99390800	99391000	E46
chr8	99391000	99392000	E74
chr8	99392000	99392200	E72
chr8	99392200	99392400	E44
chr8	99392400	99394200	E74
chr8	99394200	99394400	E48
chr8	99394400	99395600	E74
chr8	99395600	99395800	E25
chr8	99395800	99397200	E74
chr8	99397200	99397400	E72
chr8	99397400	99397600	E46
chr8	99397600	99400200	E74
chr8	99400200	99400400	E48
chr8	99400400	99400600	E25
chr8	99400600	99401400	E74
chr8	99401400	99401600	E55
chr8	99401600	99402000	E53
chr8	99402000	99403400	E74
chr8	99403400	99403600	E48
chr8	99403600	99404800	E74
chr8	99404800	99405000	E72
chr8	99405000	99408400	E74
chr8	99408400	99408600	E48
chr8	99408600	99408800	E38
chr8	99408800	99409000	E37
chr8	99409000	99409400	E36
chr8	99409400	99409600	E35
chr8	99409600	99409800	E37
chr8	99409800	99410000	E36
chr8	99410000	99410200	E35
chr8	99410200	99410600	E55
chr8	99410600	99414000	E74
chr8	99414000	99414200	E75
chr8	99414200	99414800	E74
chr8	99414800	99415200	E75
chr8	99415200	99415400	E74
chr8	99415400	99415600	E46
chr8	99415600	99418400	E74
chr8	99418400	99418600	E46
chr8	99418600	99418800	E74
chr8	99418800	99419000	E48
chr8	99419000	99419400	E74
chr8	99419400	99419600	E72
chr8	99419600	99420200	E74
chr8	99420200	99420400	E46
chr8	99420400	99422000	E74
chr8	99422000	99422200	E44
chr8	99422200	99423600	E74
chr8	99423600	99423800	E44
chr8	99423800	99426800	E74
chr8	99426800	99427000	E45
chr8	99427000	99433200	E74
chr8	99433200	99433400	E72
chr8	99433400	99433600	E48
chr8	99433600	99434000	E74
chr8	99434000	99434200	E72
chr8	99434200	99434600	E74
chr8	99434600	99434800	E48
chr8	99434800	99435200	E74
chr8	99435200	99435600	E72
chr8	99435600	99437000	E74
chr8	99437000	99437200	E45
chr8	99437200	99438400	E74
chr8	99438400	99438600	E77
chr8	99438600	99438800	E48
chr8	99438800	99439000	E33
chr8	99439000	99439200	E38
chr8	99439200	99439400	E25
chr8	99439400	99439600	E38
chr8	99439600	99439800	E48
chr8	99439800	99440000	E49
chr8	99440000	99440200	E46
chr8	99440200	99440400	E74
chr8	99440400	99440600	E45
chr8	99440600	99441200	E74
chr8	99441200	99441400	E72
chr8	99441400	99442200	E74
chr8	99442200	99442400	E48
chr8	99442400	99445000	E74
chr8	99445000	99445200	E48
chr8	99445200	99445800	E74
chr8	99445800	99446000	E45
chr8	99446000	99447400	E74
chr8	99447400	99447600	E72
chr8	99447600	99450000	E74
chr8	99450000	99450200	E48
chr8	99450200	99450400	E74
chr8	99450400	99450600	E72
chr8	99450600	99451800	E74
chr8	99451800	99452000	E72
chr8	99452000	99456400	E74
chr8	99456400	99456600	E80
chr8	99456600	99458600	E74
chr8	99458600	99458800	E71
chr8	99458800	99461400	E74
chr8	99461400	99461600	E45
chr8	99461600	99464200	E74
chr8	99464200	99464400	E36
chr8	99464400	99464600	E82
chr8	99464600	99464800	E13
chr8	99464800	99465400	E82
chr8	99465400	99465600	E37
chr8	99465600	99465800	E42
chr8	99465800	99466000	E35
chr8	99466000	99466400	E37
chr8	99466400	99466600	E34
chr8	99466600	99466800	E45
chr8	99466800	99471200	E74
chr8	99471200	99471400	E34
chr8	99471400	99472200	E74
chr8	99472200	99472400	E48
chr8	99472400	99475800	E74
chr8	99475800	99476000	E25
chr8	99476000	99476200	E82
chr8	99476200	99476400	E44
chr8	99476400	99478000	E74
chr8	99478000	99478200	E13
chr8	99478200	99478400	E82
chr8	99478400	99478600	E25
chr8	99478600	99478800	E50
chr8	99478800	99479200	E41
chr8	99479200	99479400	E11
chr8	99479400	99479600	E5
chr8	99479600	99479800	E50
chr8	99479800	99480000	E23
chr8	99480000	99480600	E82
chr8	99480600	99480800	E6
chr8	99480800	99483000	E82
chr8	99483000	99483200	E23
chr8	99483200	99483600	E34
chr8	99483600	99483800	E31
chr8	99483800	99484000	E23
chr8	99484000	99484200	E82
chr8	99484200	99489200	E74
chr8	99489200	99489400	E71
chr8	99489400	99490000	E74
chr8	99490000	99490200	E48
chr8	99490200	99490400	E74
chr8	99490400	99490600	E44
chr8	99490600	99491000	E74
chr8	99491000	99491200	E46
chr8	99491200	99493400	E74
chr8	99493400	99493600	E45
chr8	99493600	99496000	E74
chr8	99496000	99496200	E46
chr8	99496200	99500200	E74
chr8	99500200	99501000	E82
chr8	99501000	99501200	E7
chr8	99501200	99501400	E6
chr8	99501400	99501800	E82
chr8	99501800	99502000	E25
chr8	99502000	99502800	E83
chr8	99502800	99503000	E25
chr8	99503000	99503200	E11
chr8	99503200	99503400	E22
chr8	99503400	99503600	E83
chr8	99503600	99504200	E82
chr8	99504200	99504400	E25
chr8	99504400	99508200	E74
chr8	99508200	99508400	E82
chr8	99508400	99508600	E25
chr8	99508600	99508800	E82
chr8	99508800	99509000	E16
chr8	99509000	99509200	E82
chr8	99509200	99512000	E74
chr8	99512000	99512200	E48
chr8	99512200	99514600	E74
chr8	99514600	99514800	E71
chr8	99514800	99516600	E74
chr8	99516600	99516800	E45
chr8	99516800	99518600	E74
chr8	99518600	99518800	E80
chr8	99518800	99520600	E74
chr8	99520600	99520800	E71
chr8	99520800	99521400	E74
chr8	99521400	99521600	E84
chr8	99521600	99521800	E25
chr8	99521800	99522600	E82
chr8	99522600	99522800	E5
chr8	99522800	99523000	E7
chr8	99523000	99523800	E82
chr8	99523800	99524000	E25
chr8	99524000	99524800	E82
chr8	99524800	99525600	E74
chr8	99525600	99525800	E37
chr8	99525800	99526000	E38
chr8	99526000	99526200	E74
chr8	99526200	99526400	E48
chr8	99526400	99527600	E74
chr8	99527600	99527800	E77
chr8	99527800	99528000	E82
chr8	99528000	99528200	E7
chr8	99528200	99528400	E77
chr8	99528400	99529200	E74
chr8	99529200	99529400	E45
chr8	99529400	99529600	E46
chr8	99529600	99530400	E74
chr8	99530400	99530600	E25
chr8	99530600	99530800	E13
chr8	99530800	99532600	E82
chr8	99532600	99532800	E25
chr8	99532800	99533000	E82
chr8	99533000	99533200	E13
chr8	99533200	99534400	E82
chr8	99534400	99535400	E74
chr8	99535400	99535600	E46
chr8	99535600	99536600	E74
chr8	99536600	99536800	E82
chr8	99536800	99537200	E13
chr8	99537200	99537400	E7
chr8	99537400	99538200	E82
chr8	99538200	99538400	E23
chr8	99538400	99539200	E25
chr8	99539200	99539600	E74
chr8	99539600	99539800	E48
chr8	99539800	99541600	E74
chr8	99541600	99541800	E79
chr8	99541800	99542000	E48
chr8	99542000	99544000	E74
chr8	99544000	99544200	E31
chr8	99544200	99544400	E7
chr8	99544400	99544600	E50
chr8	99544600	99544800	E5
chr8	99544800	99545400	E7
chr8	99545400	99545800	E82
chr8	99545800	99546000	E7
chr8	99546000	99546800	E82
chr8	99546800	99547000	E25
chr8	99547000	99547200	E82
chr8	99547200	99547400	E74
chr8	99547400	99547600	E72
chr8	99547600	99548600	E74
chr8	99548600	99549200	E82
chr8	99549200	99549400	E6
chr8	99549400	99549600	E5
chr8	99549600	99549800	E6
chr8	99549800	99550000	E5
chr8	99550000	99550200	E6
chr8	99550200	99550400	E8
chr8	99550400	99551000	E82
chr8	99551000	99551200	E48
chr8	99551200	99554800	E74
chr8	99554800	99555000	E72
chr8	99555000	99557000	E74
chr8	99557000	99557200	E46
chr8	99557200	99561200	E74
chr8	99561200	99561600	E82
chr8	99561600	99561800	E13
chr8	99561800	99562600	E74
chr8	99562600	99562800	E72
chr8	99562800	99564200	E74
chr8	99564200	99564400	E46
chr8	99564400	99565800	E74
chr8	99565800	99566000	E48
chr8	99566000	99566200	E38
chr8	99566200	99566400	E37
chr8	99566400	99566600	E25
chr8	99566600	99566800	E7
chr8	99566800	99567600	E82
chr8	99567600	99567800	E25
chr8	99567800	99568000	E82
chr8	99568000	99568200	E76
chr8	99568200	99569800	E74
chr8	99569800	99570000	E46
chr8	99570000	99570200	E74
chr8	99570200	99570400	E82
chr8	99570400	99570600	E25
chr8	99570600	99570800	E13
chr8	99570800	99571200	E82
chr8	99571200	99571400	E25
chr8	99571400	99572800	E74
chr8	99572800	99573000	E48
chr8	99573000	99576000	E74
chr8	99576000	99576200	E72
chr8	99576200	99576800	E74
chr8	99576800	99577000	E49
chr8	99577000	99578200	E74
chr8	99578200	99578400	E25
chr8	99578400	99578800	E82
chr8	99578800	99580800	E74
chr8	99580800	99581000	E25
chr8	99581000	99582000	E82
chr8	99582000	99582200	E25
chr8	99582200	99585400	E74
chr8	99585400	99585600	E46
chr8	99585600	99585800	E82
chr8	99585800	99586000	E6
chr8	99586000	99587000	E82
chr8	99587000	99587200	E44
chr8	99587200	99588600	E74
chr8	99588600	99588800	E36
chr8	99588800	99589000	E35
chr8	99589000	99589400	E34
chr8	99589400	99589800	E35
chr8	99589800	99590000	E32
chr8	99590000	99590200	E54
chr8	99590200	99591400	E74
chr8	99591400	99591600	E13
chr8	99591600	99592200	E82
chr8	99592200	99592400	E13
chr8	99592400	99595800	E74
chr8	99595800	99596000	E46
chr8	99596000	99596400	E74
chr8	99596400	99596600	E46
chr8	99596600	99603200	E74
chr8	99603200	99603400	E82
chr8	99603400	99603600	E6
chr8	99603600	99603800	E4
chr8	99603800	99604000	E8
chr8	99604000	99604200	E83
chr8	99604200	99604800	E12
chr8	99604800	99605000	E82
chr8	99605000	99605200	E44
chr8	99605200	99605800	E82
chr8	99605800	99606400	E74
chr8	99606400	99606600	E72
chr8	99606600	99606800	E48
chr8	99606800	99608400	E74
chr8	99608400	99608600	E55
chr8	99608600	99608800	E25
chr8	99608800	99609000	E82
chr8	99609000	99609200	E23
chr8	99609200	99609600	E37
chr8	99609600	99609800	E54
chr8	99609800	99610400	E55
chr8	99610400	99610600	E25
chr8	99610600	99610800	E82
chr8	99610800	99611000	E25
chr8	99611000	99611200	E82
chr8	99611200	99612200	E74
chr8	99612200	99613400	E82
chr8	99613400	99613800	E23
chr8	99613800	99614000	E53
chr8	99614000	99614200	E31
chr8	99614200	99614400	E27
chr8	99614400	99614600	E25
chr8	99614600	99617200	E74
chr8	99617200	99617400	E71
chr8	99617400	99621400	E74
chr8	99621400	99621600	E25
chr8	99621600	99624600	E74
chr8	99624600	99624800	E13
chr8	99624800	99625400	E62
chr8	99625400	99625800	E68
chr8	99625800	99626000	E22
chr8	99626000	99626200	E25
chr8	99626200	99626400	E82
chr8	99626400	99626600	E13
chr8	99626600	99626800	E44
chr8	99626800	99635600	E74
chr8	99635600	99635800	E76
chr8	99635800	99636000	E46
chr8	99636000	99638200	E74
chr8	99638200	99638600	E82
chr8	99638600	99638800	E25
chr8	99638800	99639400	E74
chr8	99639400	99639800	E48
chr8	99639800	99640000	E82
chr8	99640000	99640200	E13
chr8	99640200	99642400	E74
chr8	99642400	99642600	E72
chr8	99642600	99642800	E74
chr8	99642800	99643000	E48
chr8	99643000	99646000	E74
chr8	99646000	99646200	E48
chr8	99646200	99646400	E74
chr8	99646400	99646600	E72
chr8	99646600	99647000	E74
chr8	99647000	99647200	E79
chr8	99647200	99648200	E74
chr8	99648200	99648400	E45
chr8	99648400	99648800	E74
chr8	99648800	99650000	E82
chr8	99650000	99650200	E13
chr8	99650200	99651200	E74
chr8	99651200	99651400	E45
chr8	99651400	99651600	E74
chr8	99651600	99651800	E78
chr8	99651800	99652400	E74
chr8	99652400	99652600	E48
chr8	99652600	99655200	E74
chr8	99655200	99655400	E48
chr8	99655400	99656200	E74
chr8	99656200	99657600	E82
chr8	99657600	99660000	E74
chr8	99660000	99660200	E6
chr8	99660200	99660400	E46
chr8	99660400	99661200	E74
chr8	99661200	99661400	E45
chr8	99661400	99662400	E82
chr8	99662400	99662600	E35
chr8	99662600	99662800	E55
chr8	99662800	99663000	E48
chr8	99663000	99663200	E37
chr8	99663200	99664000	E74
chr8	99664000	99664200	E72
chr8	99664200	99665600	E74
chr8	99665600	99665800	E72
chr8	99665800	99666200	E74
chr8	99666200	99666400	E46
chr8	99666400	99668000	E74
chr8	99668000	99668200	E48
chr8	99668200	99668400	E78
chr8	99668400	99669200	E74
chr8	99669200	99669400	E72
chr8	99669400	99670600	E74
chr8	99670600	99670800	E44
chr8	99670800	99671400	E82
chr8	99671400	99671600	E7
chr8	99671600	99671800	E82
chr8	99671800	99672000	E25
chr8	99672000	99672200	E82
chr8	99672200	99672400	E7
chr8	99672400	99673000	E82
chr8	99673000	99673400	E6
chr8	99673400	99675000	E82
chr8	99675000	99675200	E6
chr8	99675200	99675400	E4
chr8	99675400	99675600	E50
chr8	99675600	99675800	E41
chr8	99675800	99676000	E50
chr8	99676000	99676200	E6
chr8	99676200	99676400	E82
chr8	99676400	99676600	E44
chr8	99676600	99677000	E82
chr8	99677000	99677200	E79
chr8	99677200	99677400	E74
chr8	99677400	99677600	E44
chr8	99677600	99679200	E74
chr8	99679200	99679400	E13
chr8	99679400	99679600	E7
chr8	99679600	99680000	E82
chr8	99680000	99680200	E13
chr8	99680200	99680400	E7
chr8	99680400	99680800	E82
chr8	99680800	99681000	E48
chr8	99681000	99681200	E74
chr8	99681200	99681400	E72
chr8	99681400	99684000	E74
chr8	99684000	99684200	E46
chr8	99684200	99685000	E74
chr8	99685000	99685200	E13
chr8	99685200	99685400	E82
chr8	99685400	99685600	E76
chr8	99685600	99686000	E74
chr8	99686000	99686400	E82
chr8	99686400	99686600	E13
chr8	99686600	99688600	E82
chr8	99688600	99689000	E13
chr8	99689000	99691200	E74
chr8	99691200	99691600	E48
chr8	99691600	99692000	E74
chr8	99692000	99692200	E46
chr8	99692200	99692400	E72
chr8	99692400	99692600	E74
chr8	99692600	99692800	E45
chr8	99692800	99695200	E74
chr8	99695200	99695600	E25
chr8	99695600	99696600	E74
chr8	99696600	99696800	E46
chr8	99696800	99697000	E72
chr8	99697000	99699000	E74
chr8	99699000	99699200	E25
chr8	99699200	99699400	E76
chr8	99699400	99699600	E82
chr8	99699600	99699800	E77
chr8	99699800	99700000	E76
chr8	99700000	99700200	E37
chr8	99700200	99700400	E40
chr8	99700400	99700600	E51
chr8	99700600	99700800	E66
chr8	99700800	99701000	E68
chr8	99701000	99701200	E63
chr8	99701200	99701400	E62
chr8	99701400	99701600	E66
chr8	99701600	99702000	E41
chr8	99702000	99702200	E48
chr8	99702200	99702600	E82
chr8	99702600	99703000	E74
chr8	99703000	99703200	E45
chr8	99703200	99703400	E72
chr8	99703400	99704000	E74
chr8	99704000	99704200	E49
chr8	99704200	99704400	E48
chr8	99704400	99704600	E25
chr8	99704600	99705000	E82
chr8	99705000	99705200	E25
chr8	99705200	99706600	E74
chr8	99706600	99706800	E78
chr8	99706800	99713800	E74
chr8	99713800	99714000	E25
chr8	99714000	99714200	E12
chr8	99714200	99714600	E22
chr8	99714600	99714800	E11
chr8	99714800	99715000	E12
chr8	99715000	99716600	E82
chr8	99716600	99716800	E25
chr8	99716800	99717800	E82
chr8	99717800	99718000	E23
chr8	99718000	99718200	E22
chr8	99718200	99718600	E25
chr8	99718600	99718800	E74
chr8	99718800	99719000	E72
chr8	99719000	99719200	E79
chr8	99719200	99719800	E73
chr8	99719800	99720000	E50
chr8	99720000	99720200	E66
chr8	99720200	99720400	E60
chr8	99720400	99720600	E51
chr8	99720600	99720800	E1
chr8	99720800	99721000	E66
chr8	99721000	99721200	E57
chr8	99721200	99721400	E36
chr8	99721400	99724000	E74
chr8	99724000	99724200	E44
chr8	99724200	99724400	E72
chr8	99724400	99724600	E79
chr8	99724600	99726200	E74
chr8	99726200	99726400	E82
chr8	99726400	99726600	E39
chr8	99726600	99727000	E82
chr8	99727000	99727200	E13
chr8	99727200	99727800	E82
chr8	99727800	99728000	E7
chr8	99728000	99728600	E82
chr8	99728600	99728800	E25
chr8	99728800	99730000	E82
chr8	99730000	99730200	E48
chr8	99730200	99731000	E82
chr8	99731000	99731200	E6
chr8	99731200	99731600	E5
chr8	99731600	99732200	E82
chr8	99732200	99732400	E25
chr8	99732400	99733400	E82
chr8	99733400	99733600	E13
chr8	99733600	99734000	E82
chr8	99734000	99734200	E7
chr8	99734200	99734400	E12
chr8	99734400	99734600	E13
chr8	99734600	99735800	E82
chr8	99735800	99736000	E6
chr8	99736000	99736200	E5
chr8	99736200	99736400	E82
chr8	99736400	99736600	E7
chr8	99736600	99736800	E13
chr8	99736800	99737000	E8
chr8	99737000	99737200	E4
chr8	99737200	99737400	E2
chr8	99737400	99737600	E10
chr8	99737600	99737800	E2
chr8	99737800	99738400	E1
chr8	99738400	99739000	E65
chr8	99739000	99739200	E1
chr8	99739200	99739400	E64
chr8	99739400	99739800	E67
chr8	99739800	99740000	E85
chr8	99740000	99740200	E67
chr8	99740200	99740600	E85
chr8	99740600	99741200	E17
chr8	99741200	99741600	E65
chr8	99741600	99741800	E66
chr8	99741800	99742000	E2
chr8	99742000	99742200	E10
chr8	99742200	99742400	E11
chr8	99742400	99742600	E2
chr8	99742600	99742800	E1
chr8	99742800	99743000	E66
chr8	99743000	99743400	E3
chr8	99743400	99743600	E4
chr8	99743600	99743800	E50
chr8	99743800	99744000	E5
chr8	99744000	99744200	E7
chr8	99744200	99744600	E23
chr8	99744600	99745000	E22
chr8	99745000	99745400	E70
chr8	99745400	99746000	E1
chr8	99746000	99746200	E67
chr8	99746200	99747000	E85
chr8	99747000	99747200	E17
chr8	99747200	99747400	E1
chr8	99747400	99747600	E10
chr8	99747600	99747800	E14
chr8	99747800	99748000	E18
chr8	99748000	99748200	E17
chr8	99748200	99748600	E67
chr8	99748600	99749200	E17
chr8	99749200	99749400	E10
chr8	99749400	99749600	E18
chr8	99749600	99749800	E11
chr8	99749800	99750000	E13
chr8	99750000	99750200	E5
chr8	99750200	99750400	E82
chr8	99750400	99750600	E44
chr8	99750600	99755400	E74
chr8	99755400	99755600	E45
chr8	99755600	99756000	E82
chr8	99756000	99756200	E48
chr8	99756200	99756400	E7
chr8	99756400	99756600	E50
chr8	99756600	99757000	E35
chr8	99757000	99757200	E43
chr8	99757200	99757400	E60
chr8	99757400	99757600	E43
chr8	99757600	99757800	E51
chr8	99757800	99758000	E60
chr8	99758000	99758200	E43
chr8	99758200	99758400	E52
chr8	99758400	99758600	E31
chr8	99758600	99758800	E23
chr8	99758800	99759000	E25
chr8	99759000	99759200	E55
chr8	99759200	99759800	E74
chr8	99759800	99760000	E13
chr8	99760000	99760600	E66
chr8	99760600	99760800	E60
chr8	99760800	99761000	E14
chr8	99761000	99761200	E15
chr8	99761200	99761400	E31
chr8	99761400	99762000	E25
chr8	99762000	99763800	E82
chr8	99763800	99764000	E8
chr8	99764000	99764200	E6
chr8	99764200	99764800	E82
chr8	99764800	99765000	E6
chr8	99765000	99765200	E5
chr8	99765200	99765400	E6
chr8	99765400	99765600	E82
chr8	99765600	99765800	E13
chr8	99765800	99766000	E8
chr8	99766000	99766200	E4
chr8	99766200	99766400	E9
chr8	99766400	99766600	E4
chr8	99766600	99766800	E50
chr8	99766800	99767000	E8
chr8	99767000	99767200	E7
chr8	99767200	99769000	E82
chr8	99769000	99769200	E7
chr8	99769200	99770200	E82
chr8	99770200	99770400	E5
chr8	99770400	99770600	E7
chr8	99770600	99770800	E6
chr8	99770800	99771000	E44
chr8	99771000	99771200	E38
chr8	99771200	99771400	E13
chr8	99771400	99771600	E82
chr8	99771600	99772000	E44
chr8	99772000	99772200	E45
chr8	99772200	99772600	E82
chr8	99772600	99772800	E13
chr8	99772800	99773000	E82
chr8	99773000	99773200	E25
chr8	99773200	99773800	E74
chr8	99773800	99774000	E75
chr8	99774000	99774400	E74
chr8	99774400	99774600	E37
chr8	99774600	99776600	E74
chr8	99776600	99777000	E82
chr8	99777000	99777400	E74
chr8	99777400	99777800	E82
chr8	99777800	99778000	E25
chr8	99778000	99778200	E72
chr8	99778200	99778600	E74
chr8	99778600	99778800	E80
chr8	99778800	99783600	E74
chr8	99783600	99783800	E80
chr8	99783800	99784200	E74
chr8	99784200	99784400	E71
chr8	99784400	99785000	E74
chr8	99785000	99785200	E72
chr8	99785200	99785400	E74
chr8	99785400	99785600	E25
chr8	99785600	99786800	E82
chr8	99786800	99787000	E7
chr8	99787000	99787400	E82
chr8	99787400	99787600	E6
chr8	99787600	99788800	E82
chr8	99788800	99789000	E5
chr8	99789000	99789600	E82
chr8	99789600	99789800	E7
chr8	99789800	99790000	E82
chr8	99790000	99790200	E7
chr8	99790200	99790600	E50
chr8	99790600	99790800	E7
chr8	99790800	99791000	E82
chr8	99791000	99791200	E6
chr8	99791200	99791400	E82
chr8	99791400	99791600	E7
chr8	99791600	99792000	E13
chr8	99792000	99792200	E6
chr8	99792200	99792400	E5
chr8	99792400	99792600	E9
chr8	99792600	99792800	E68
chr8	99792800	99793000	E70
chr8	99793000	99793400	E66
chr8	99793400	99793600	E65
chr8	99793600	99793800	E4
chr8	99793800	99794000	E22
chr8	99794000	99794400	E50
chr8	99794400	99794600	E4
chr8	99794600	99794800	E48
chr8	99794800	99796400	E74
chr8	99796400	99796600	E80
chr8	99796600	99796800	E74
chr8	99796800	99797000	E46
chr8	99797000	99797200	E74
chr8	99797200	99797600	E45
chr8	99797600	99797800	E48
chr8	99797800	99798000	E74
chr8	99798000	99798200	E25
chr8	99798200	99798400	E7
chr8	99798400	99798600	E82
chr8	99798600	99799600	E74
chr8	99799600	99799800	E72
chr8	99799800	99802600	E74
chr8	99802600	99802800	E45
chr8	99802800	99803000	E46
chr8	99803000	99803200	E45
chr8	99803200	99803400	E72
chr8	99803400	99803800	E74
chr8	99803800	99804000	E72
chr8	99804000	99805000	E74
chr8	99805000	99805200	E72
chr8	99805200	99805800	E74
chr8	99805800	99806000	E45
chr8	99806000	99806200	E74
chr8	99806200	99806400	E77
chr8	99806400	99806800	E74
chr8	99806800	99807200	E82
chr8	99807200	99807400	E44
chr8	99807400	99808600	E82
chr8	99808600	99808800	E8
chr8	99808800	99809000	E50
chr8	99809000	99809200	E41
chr8	99809200	99809400	E34
chr8	99809400	99809600	E50
chr8	99809600	99810000	E7
chr8	99810000	99810400	E82
chr8	99810400	99810600	E6
chr8	99810600	99810800	E7
chr8	99810800	99811000	E82
chr8	99811000	99811200	E6
chr8	99811200	99811400	E7
chr8	99811400	99811600	E82
chr8	99811600	99811800	E38
chr8	99811800	99812400	E82
chr8	99812400	99812600	E48
chr8	99812600	99812800	E34
chr8	99812800	99814400	E74
chr8	99814400	99814600	E48
chr8	99814600	99815400	E82
chr8	99815400	99815600	E7
chr8	99815600	99816200	E82
chr8	99816200	99816400	E7
chr8	99816400	99816600	E82
chr8	99816600	99816800	E7
chr8	99816800	99819400	E82
chr8	99819400	99819600	E35
chr8	99819600	99819800	E40
chr8	99819800	99820000	E9
chr8	99820000	99820200	E22
chr8	99820200	99820400	E17
chr8	99820400	99820800	E51
chr8	99820800	99821000	E62
chr8	99821000	99821200	E68
chr8	99821200	99821400	E66
chr8	99821400	99821600	E65
chr8	99821600	99822200	E66
chr8	99822200	99822400	E41
chr8	99822400	99823200	E66
chr8	99823200	99823400	E64
chr8	99823400	99823600	E1
chr8	99823600	99824400	E67
chr8	99824400	99824600	E1
chr8	99824600	99824800	E65
chr8	99824800	99825000	E63
chr8	99825000	99825200	E65
chr8	99825200	99825400	E66
chr8	99825400	99825600	E10
chr8	99825600	99825800	E9
chr8	99825800	99826000	E3
chr8	99826000	99826200	E8
chr8	99826200	99826400	E6
chr8	99826400	99826600	E7
chr8	99826600	99826800	E82
chr8	99826800	99827000	E7
chr8	99827000	99827200	E50
chr8	99827200	99827400	E8
chr8	99827400	99827600	E13
chr8	99827600	99828000	E82
chr8	99828000	99828200	E13
chr8	99828200	99828400	E82
chr8	99828400	99828600	E7
chr8	99828600	99828800	E50
chr8	99828800	99829200	E4
chr8	99829200	99829400	E6
chr8	99829400	99829600	E50
chr8	99829600	99829800	E34
chr8	99829800	99830000	E41
chr8	99830000	99830200	E7
chr8	99830200	99830400	E4
chr8	99830400	99830600	E82
chr8	99830600	99830800	E7
chr8	99830800	99831000	E82
chr8	99831000	99831200	E6
chr8	99831200	99831400	E7
chr8	99831400	99831800	E13
chr8	99831800	99832000	E45
chr8	99832000	99832200	E74
chr8	99832200	99834200	E82
chr8	99834200	99834400	E13
chr8	99834400	99834600	E82
chr8	99834600	99835000	E7
chr8	99835000	99835200	E6
chr8	99835200	99835400	E82
chr8	99835400	99835600	E25
chr8	99835600	99835800	E31
chr8	99835800	99836000	E27
chr8	99836000	99836200	E24
chr8	99836200	99836400	E28
chr8	99836400	99836600	E29
chr8	99836600	99837000	E28
chr8	99837000	99837200	E21
chr8	99837200	99837400	E85
chr8	99837400	99837600	E20
chr8	99837600	99837800	E19
chr8	99837800	99838000	E20
chr8	99838000	99838200	E22
chr8	99838200	99838800	E85
chr8	99838800	99839000	E44
chr8	99839000	99839800	E82
chr8	99839800	99840000	E13
chr8	99840000	99840200	E77
chr8	99840200	99840400	E74
chr8	99840400	99840600	E49
chr8	99840600	99840800	E46
chr8	99840800	99842800	E74
chr8	99842800	99843000	E72
chr8	99843000	99843600	E74
chr8	99843600	99843800	E82
chr8	99843800	99844000	E6
chr8	99844000	99844400	E7
chr8	99844400	99844600	E82
chr8	99844600	99844800	E50
chr8	99844800	99845600	E82
chr8	99845600	99845800	E45
chr8	99845800	99846600	E74
chr8	99846600	99846800	E45
chr8	99846800	99847000	E72
chr8	99847000	99847600	E74
chr8	99847600	99847800	E71
chr8	99847800	99848000	E74
chr8	99848000	99848200	E48
chr8	99848200	99848400	E44
chr8	99848400	99848600	E34
chr8	99848600	99848800	E39
chr8	99848800	99849000	E25
chr8	99849000	99849200	E23
chr8	99849200	99849600	E82
chr8	99849600	99850000	E74
chr8	99850000	99850200	E48
chr8	99850200	99850600	E82
chr8	99850600	99850800	E7
chr8	99850800	99851600	E82
chr8	99851600	99851800	E7
chr8	99851800	99852800	E82
chr8	99852800	99853000	E7
chr8	99853000	99853200	E34
chr8	99853200	99853400	E5
chr8	99853400	99853600	E4
chr8	99853600	99853800	E83
chr8	99853800	99854200	E82
chr8	99854200	99855600	E74
chr8	99855600	99855800	E48
chr8	99855800	99857000	E74
chr8	99857000	99857200	E45
chr8	99857200	99857400	E82
chr8	99857400	99857600	E6
chr8	99857600	99858400	E82
chr8	99858400	99858600	E45
chr8	99858600	99861000	E74
chr8	99861000	99861200	E72
chr8	99861200	99862200	E74
chr8	99862200	99862400	E72
chr8	99862400	99862600	E74
chr8	99862600	99862800	E76
chr8	99862800	99863200	E55
chr8	99863200	99863400	E36
chr8	99863400	99864000	E38
chr8	99864000	99866000	E74
chr8	99866000	99866200	E48
chr8	99866200	99866800	E74
chr8	99866800	99867000	E25
chr8	99867000	99867400	E82
chr8	99867400	99868600	E74
chr8	99868600	99868800	E45
chr8	99868800	99871800	E74
chr8	99871800	99872000	E46
chr8	99872000	99874000	E74
chr8	99874000	99874200	E72
chr8	99874200	99874400	E71
chr8	99874400	99875600	E74
chr8	99875600	99875800	E25
chr8	99875800	99876200	E74
chr8	99876200	99876400	E48
chr8	99876400	99879200	E74
chr8	99879200	99879400	E72
chr8	99879400	99880000	E74
chr8	99880000	99880200	E82
chr8	99880200	99880400	E7
chr8	99880400	99880600	E82
chr8	99880600	99883400	E74
chr8	99883400	99883600	E25
chr8	99883600	99883800	E45
chr8	99883800	99884200	E74
chr8	99884200	99884400	E72
chr8	99884400	99886000	E74
chr8	99886000	99886200	E72
chr8	99886200	99892600	E73
chr8	99892600	99892800	E25
chr8	99892800	99893000	E23
chr8	99893000	99893400	E7
chr8	99893400	99893800	E82
chr8	99893800	99894000	E25
chr8	99894000	99894800	E82
chr8	99894800	99895000	E77
chr8	99895000	99895200	E13
chr8	99895200	99895600	E82
chr8	99895600	99896400	E74
chr8	99896400	99897400	E82
chr8	99897400	99897600	E13
chr8	99897600	99898000	E82
chr8	99898000	99898200	E48
chr8	99898200	99898400	E82
chr8	99898400	99898600	E77
chr8	99898600	99899200	E82
chr8	99899200	99899400	E38
chr8	99899400	99899600	E48
chr8	99899600	99899800	E38
chr8	99899800	99900000	E37
chr8	99900000	99900200	E39
chr8	99900200	99900400	E57
chr8	99900400	99900800	E40
chr8	99900800	99901000	E42
chr8	99901000	99901400	E62
chr8	99901400	99901600	E37
chr8	99901600	99901800	E55
chr8	99901800	99902000	E25
chr8	99902000	99904000	E74
chr8	99904000	99904200	E45
chr8	99904200	99905000	E74
chr8	99905000	99905200	E25
chr8	99905200	99905400	E82
chr8	99905400	99905600	E74
chr8	99905600	99905800	E72
chr8	99905800	99906800	E74
chr8	99906800	99907000	E78
chr8	99907000	99908000	E74
chr8	99908000	99908200	E72
chr8	99908200	99909600	E74
chr8	99909600	99909800	E46
chr8	99909800	99910800	E74
chr8	99910800	99911000	E48
chr8	99911000	99911200	E74
chr8	99911200	99911400	E48
chr8	99911400	99911800	E82
chr8	99911800	99912600	E74
chr8	99912600	99912800	E72
chr8	99912800	99913800	E74
chr8	99913800	99914000	E48
chr8	99914000	99917400	E74
chr8	99917400	99917600	E48
chr8	99917600	99921800	E74
chr8	99921800	99922000	E25
chr8	99922000	99922200	E82
chr8	99922200	99922600	E12
chr8	99922600	99922800	E11
chr8	99922800	99923000	E4
chr8	99923000	99923200	E9
chr8	99923200	99923400	E12
chr8	99923400	99923600	E13
chr8	99923600	99923800	E82
chr8	99923800	99924000	E75
chr8	99924000	99926400	E74
chr8	99926400	99926600	E72
chr8	99926600	99926800	E49
chr8	99926800	99928600	E74
chr8	99928600	99928800	E45
chr8	99928800	99929600	E74
chr8	99929600	99929800	E48
chr8	99929800	99930000	E82
chr8	99930000	99930200	E44
chr8	99930200	99931800	E74
chr8	99931800	99932000	E46
chr8	99932000	99932800	E74
chr8	99932800	99933000	E45
chr8	99933000	99933400	E74
chr8	99933400	99933600	E38
chr8	99933600	99934400	E55
chr8	99934400	99934800	E25
chr8	99934800	99936400	E74
chr8	99936400	99936600	E72
chr8	99936600	99937600	E74
chr8	99937600	99937800	E72
chr8	99937800	99938000	E74
chr8	99938000	99938200	E72
chr8	99938200	99938400	E74
chr8	99938400	99938800	E82
chr8	99938800	99939000	E7
chr8	99939000	99939200	E8
chr8	99939200	99939400	E5
chr8	99939400	99939600	E8
chr8	99939600	99939800	E12
chr8	99939800	99940000	E11
chr8	99940000	99940200	E9
chr8	99940200	99940600	E10
chr8	99940600	99940800	E2
chr8	99940800	99941000	E3
chr8	99941000	99941600	E2
chr8	99941600	99941800	E3
chr8	99941800	99942000	E9
chr8	99942000	99942200	E8
chr8	99942200	99942400	E6
chr8	99942400	99942600	E13
chr8	99942600	99943400	E82
chr8	99943400	99944000	E74
chr8	99944000	99944200	E48
chr8	99944200	99948200	E74
chr8	99948200	99948400	E25
chr8	99948400	99949800	E82
chr8	99949800	99950000	E23
chr8	99950000	99950200	E25
chr8	99950200	99950600	E23
chr8	99950600	99950800	E27
chr8	99950800	99951400	E30
chr8	99951400	99952000	E29
chr8	99952000	99953400	E28
chr8	99953400	99953800	E85
chr8	99953800	99955200	E28
chr8	99955200	99955400	E21
chr8	99955400	99955600	E26
chr8	99955600	99955800	E29
chr8	99955800	99956000	E28
chr8	99956000	99956200	E29
chr8	99956200	99956400	E28
chr8	99956400	99956600	E21
chr8	99956600	99956800	E28
chr8	99956800	99957000	E20
chr8	99957000	99957200	E28
chr8	99957200	99957400	E85
chr8	99957400	99957800	E20
chr8	99957800	99958000	E19
chr8	99958000	99958200	E85
chr8	99958200	99958600	E20
chr8	99958600	99958800	E85
chr8	99958800	99959200	E28
chr8	99959200	99959400	E29
chr8	99959400	99960200	E28
chr8	99960200	99960400	E85
chr8	99960400	99961200	E28
chr8	99961200	99962400	E29
chr8	99962400	99962600	E24
chr8	99962600	99963200	E26
chr8	99963200	99963400	E24
chr8	99963400	99963600	E29
chr8	99963600	99964000	E30
chr8	99964000	99964200	E24
chr8	99964200	99964400	E23
chr8	99964400	99965000	E82
chr8	99965000	99965800	E74
chr8	99965800	99966000	E82
chr8	99966000	99966200	E25
chr8	99966200	99967200	E82
chr8	99967200	99967400	E25
chr8	99967400	99968800	E74
chr8	99968800	99969000	E45
chr8	99969000	99971600	E74
chr8	99971600	99971800	E72
chr8	99971800	99972000	E45
chr8	99972000	99972200	E44
chr8	99972200	99974600	E74
chr8	99974600	99974800	E38
chr8	99974800	99975000	E82
chr8	99975000	99975400	E25
chr8	99975400	99980600	E74
chr8	99980600	99980800	E71
chr8	99980800	99982800	E74
chr8	99982800	99983000	E72
chr8	99983000	99984600	E74
chr8	99984600	99984800	E44
chr8	99984800	99985000	E48
chr8	99985000	99985200	E38
chr8	99985200	99985400	E74
chr8	99985400	99985800	E48
chr8	99985800	99986000	E36
chr8	99986000	99986200	E34
chr8	99986200	99986400	E30
chr8	99986400	99986800	E29
chr8	99986800	99987000	E26
chr8	99987000	99987200	E29
chr8	99987200	99987400	E24
chr8	99987400	99987600	E25
chr8	99987600	99988000	E82
chr8	99988000	99988200	E25
chr8	99988200	99989000	E82
chr8	99989000	99989200	E7
chr8	99989200	99990000	E82
chr8	99990000	99990200	E25
chr8	99990200	99991400	E74
chr8	99991400	99991600	E81
chr8	99991600	99992000	E74
chr8	99992000	99992200	E48
chr8	99992200	99992600	E82
chr8	99992600	99993000	E74
chr8	99993000	99993200	E82
chr8	99993200	99993400	E76
chr8	99993400	99994200	E82
chr8	99994200	99994400	E7
chr8	99994400	99994800	E6
chr8	99994800	99995000	E82
chr8	99995000	99995200	E7
chr8	99995200	99996600	E82
chr8	99996600	99996800	E25
chr8	99996800	99997800	E82
chr8	99997800	99998000	E25
chr8	99998000	99999000	E82
chr8	99999000	99999200	E25
chr8	99999200	99999800	E82
chr8	99999800	100003800	E74
chr8	100003800	100004200	E48
chr8	100004200	100004800	E74
chr8	100004800	100005200	E72
chr8	100005200	100007200	E74
chr8	100007200	100007400	E25
chr8	100007400	100008200	E74
chr8	100008200	100008400	E48
chr8	100008400	100009800	E74
chr8	100009800	100010000	E48
chr8	100010000	100010200	E82
chr8	100010200	100010400	E25
chr8	100010400	100012800	E74
chr8	100012800	100013000	E46
chr8	100013000	100013400	E74
chr8	100013400	100013600	E77
chr8	100013600	100014000	E82
chr8	100014000	100014200	E7
chr8	100014200	100014400	E9
chr8	100014400	100014600	E68
chr8	100014600	100014800	E51
chr8	100014800	100015000	E65
chr8	100015000	100015200	E41
chr8	100015200	100015400	E62
chr8	100015400	100015600	E8
chr8	100015600	100015800	E39
chr8	100015800	100016000	E44
chr8	100016000	100016600	E48
chr8	100016600	100016800	E55
chr8	100016800	100017000	E82
chr8	100017000	100017200	E48
chr8	100017200	100017400	E82
chr8	100017400	100017600	E44
chr8	100017600	100017800	E13
chr8	100017800	100018000	E82
chr8	100018000	100018200	E38
chr8	100018200	100019800	E74
chr8	100019800	100020800	E82
chr8	100020800	100021000	E25
chr8	100021000	100022000	E82
chr8	100022000	100022200	E6
chr8	100022200	100022400	E82
chr8	100022400	100022600	E25
chr8	100022600	100022800	E7
chr8	100022800	100023000	E23
chr8	100023000	100023200	E25
chr8	100023200	100023400	E33
chr8	100023400	100023800	E31
chr8	100023800	100024000	E23
chr8	100024000	100024400	E29
chr8	100024400	100024600	E21
chr8	100024600	100025200	E19
chr8	100025200	100025600	E20
chr8	100025600	100026200	E19
chr8	100026200	100026400	E20
chr8	100026400	100026600	E29
chr8	100026600	100026800	E26
chr8	100026800	100027200	E29
chr8	100027200	100027400	E27
chr8	100027400	100027600	E55
chr8	100027600	100028000	E36
chr8	100028000	100028200	E37
chr8	100028200	100028600	E25
chr8	100028600	100028800	E38
chr8	100028800	100029200	E7
chr8	100029200	100029400	E25
chr8	100029400	100030400	E55
chr8	100030400	100030600	E36
chr8	100030600	100031000	E25
chr8	100031000	100031200	E13
chr8	100031200	100031400	E77
chr8	100031400	100032200	E82
chr8	100032200	100032400	E7
chr8	100032400	100032600	E6
chr8	100032600	100033200	E82
chr8	100033200	100034400	E74
chr8	100034400	100034600	E25
chr8	100034600	100035600	E74
chr8	100035600	100035800	E72
chr8	100035800	100037400	E74
chr8	100037400	100037600	E25
chr8	100037600	100037800	E48
chr8	100037800	100039000	E82
chr8	100039000	100039200	E39
chr8	100039200	100039400	E40
chr8	100039400	100039600	E34
chr8	100039600	100039800	E13
chr8	100039800	100040000	E31
chr8	100040000	100040200	E35
chr8	100040200	100040400	E38
chr8	100040400	100041800	E74
chr8	100041800	100042000	E37
chr8	100042000	100045200	E74
chr8	100045200	100045400	E25
chr8	100045400	100045600	E55
chr8	100045600	100045800	E37
chr8	100045800	100046000	E36
chr8	100046000	100046600	E55
chr8	100046600	100046800	E48
chr8	100046800	100047000	E25
chr8	100047000	100047200	E48
chr8	100047200	100047400	E36
chr8	100047400	100047600	E35
chr8	100047600	100047800	E36
chr8	100047800	100048200	E55
chr8	100048200	100048400	E54
chr8	100048400	100048800	E16
chr8	100048800	100049000	E25
chr8	100049000	100049800	E82
chr8	100049800	100050000	E25
chr8	100050000	100050200	E13
chr8	100050200	100050800	E82
chr8	100050800	100051000	E35
chr8	100051000	100051600	E82
chr8	100051600	100051800	E6
chr8	100051800	100052000	E7
chr8	100052000	100052200	E83
chr8	100052200	100052400	E5
chr8	100052400	100057800	E82
chr8	100057800	100058000	E38
chr8	100058000	100058200	E35
chr8	100058200	100058400	E76
chr8	100058400	100058600	E55
chr8	100058600	100058800	E35
chr8	100058800	100059000	E36
chr8	100059000	100059200	E5
chr8	100059200	100059400	E40
chr8	100059400	100059600	E41
chr8	100059600	100059800	E68
chr8	100059800	100060000	E61
chr8	100060000	100060200	E59
chr8	100060200	100060400	E35
chr8	100060400	100060600	E15
chr8	100060600	100061000	E82
chr8	100061000	100061200	E77
chr8	100061200	100061400	E74
chr8	100061400	100061600	E77
chr8	100061600	100061800	E74
chr8	100061800	100062000	E7
chr8	100062000	100062400	E82
chr8	100062400	100062600	E13
chr8	100062600	100062800	E6
chr8	100062800	100063000	E44
chr8	100063000	100063200	E50
chr8	100063200	100066000	E73
chr8	100066000	100066200	E72
chr8	100066200	100066600	E74
chr8	100066600	100066800	E25
chr8	100066800	100067000	E82
chr8	100067000	100067200	E7
chr8	100067200	100067400	E82
chr8	100067400	100069000	E74
chr8	100069000	100069200	E13
chr8	100069200	100069600	E82
chr8	100069600	100070000	E84
chr8	100070000	100070200	E31
chr8	100070200	100070600	E25
chr8	100070600	100071200	E82
chr8	100071200	100071400	E84
chr8	100071400	100072600	E55
chr8	100072600	100072800	E35
chr8	100072800	100073000	E55
chr8	100073000	100073200	E25
chr8	100073200	100073600	E38
chr8	100073600	100073800	E56
chr8	100073800	100074200	E82
chr8	100074200	100074400	E48
chr8	100074400	100075600	E74
chr8	100075600	100075800	E78
chr8	100075800	100077400	E74
chr8	100077400	100077600	E46
chr8	100077600	100077800	E74
chr8	100077800	100078000	E76
chr8	100078000	100078200	E74
chr8	100078200	100078400	E45
chr8	100078400	100078600	E74
chr8	100078600	100078800	E48
chr8	100078800	100079000	E74
chr8	100079000	100079200	E46
chr8	100079200	100080000	E74
chr8	100080000	100080200	E72
chr8	100080200	100080800	E74
chr8	100080800	100081000	E72
chr8	100081000	100081200	E74
chr8	100081200	100081400	E48
chr8	100081400	100082200	E74
chr8	100082200	100082400	E48
chr8	100082400	100083400	E74
chr8	100083400	100083600	E45
chr8	100083600	100084200	E82
chr8	100084200	100084400	E8
chr8	100084400	100084600	E68
chr8	100084600	100084800	E62
chr8	100084800	100085000	E41
chr8	100085000	100085600	E62
chr8	100085600	100085800	E15
chr8	100085800	100086000	E13
chr8	100086000	100087000	E82
chr8	100087000	100087200	E44
chr8	100087200	100087400	E82
chr8	100087400	100087600	E44
chr8	100087600	100088000	E82
chr8	100088000	100088200	E13
chr8	100088200	100088400	E25
chr8	100088400	100088600	E68
chr8	100088600	100088800	E61
chr8	100088800	100089000	E69
chr8	100089000	100089200	E65
chr8	100089200	100089600	E61
chr8	100089600	100089800	E42
chr8	100089800	100090000	E57
chr8	100090000	100090200	E15
chr8	100090200	100090400	E16
chr8	100090400	100090600	E57
chr8	100090600	100090800	E58
chr8	100090800	100091000	E42
chr8	100091000	100091200	E59
chr8	100091200	100091400	E61
chr8	100091400	100091800	E63
chr8	100091800	100092000	E64
chr8	100092000	100092200	E63
chr8	100092200	100092400	E67
chr8	100092400	100092600	E20
chr8	100092600	100093400	E85
chr8	100093400	100094600	E63
chr8	100094600	100094800	E69
chr8	100094800	100095000	E66
chr8	100095000	100095200	E68
chr8	100095200	100095400	E38
chr8	100095400	100095600	E16
chr8	100095600	100096000	E82
chr8	100096000	100097200	E74
chr8	100097200	100097400	E44
chr8	100097400	100098400	E82
chr8	100098400	100098800	E13
chr8	100098800	100099000	E7
chr8	100099000	100099200	E82
chr8	100099200	100099400	E44
chr8	100099400	100099600	E82
chr8	100099600	100099800	E36
chr8	100099800	100100000	E55
chr8	100100000	100100200	E53
chr8	100100200	100100400	E35
chr8	100100400	100100600	E55
chr8	100100600	100100800	E56
chr8	100100800	100101200	E42
chr8	100101200	100101400	E37
chr8	100101400	100101600	E38
chr8	100101600	100101800	E36
chr8	100101800	100102000	E37
chr8	100102000	100102200	E55
chr8	100102200	100102400	E84
chr8	100102400	100103000	E54
chr8	100103000	100103200	E53
chr8	100103200	100103400	E52
chr8	100103400	100103600	E53
chr8	100103600	100103800	E32
chr8	100103800	100104000	E23
chr8	100104000	100104200	E32
chr8	100104200	100104400	E27
chr8	100104400	100105000	E23
chr8	100105000	100105200	E25
chr8	100105200	100105400	E54
chr8	100105400	100107000	E74
chr8	100107000	100107200	E48
chr8	100107200	100107600	E7
chr8	100107600	100108000	E82
chr8	100108000	100108200	E25
chr8	100108200	100108600	E82
chr8	100108600	100108800	E36
chr8	100108800	100109000	E55
chr8	100109000	100109200	E13
chr8	100109200	100109400	E31
chr8	100109400	100109600	E84
chr8	100109600	100109800	E27
chr8	100109800	100110000	E16
chr8	100110000	100110200	E18
chr8	100110200	100110400	E15
chr8	100110400	100110600	E40
chr8	100110600	100110800	E36
chr8	100110800	100111000	E13
chr8	100111000	100111800	E82
chr8	100111800	100112000	E13
chr8	100112000	100113000	E74
chr8	100113000	100113200	E48
chr8	100113200	100113400	E74
chr8	100113400	100113800	E82
chr8	100113800	100114000	E7
chr8	100114000	100114200	E5
chr8	100114200	100114600	E82
chr8	100114600	100114800	E13
chr8	100114800	100116600	E55
chr8	100116600	100118200	E74
chr8	100118200	100118400	E81
chr8	100118400	100118600	E72
chr8	100118600	100123400	E74
chr8	100123400	100124000	E82
chr8	100124000	100124200	E13
chr8	100124200	100124800	E82
chr8	100124800	100125000	E13
chr8	100125000	100125600	E82
chr8	100125600	100125800	E44
chr8	100125800	100126000	E74
chr8	100126000	100126200	E78
chr8	100126200	100128200	E74
chr8	100128200	100128400	E72
chr8	100128400	100129000	E74
chr8	100129000	100129200	E48
chr8	100129200	100130800	E74
chr8	100130800	100131000	E72
chr8	100131000	100131600	E74
chr8	100131600	100131800	E13
chr8	100131800	100132200	E82
chr8	100132200	100132400	E74
chr8	100132400	100132600	E48
chr8	100132600	100132800	E7
chr8	100132800	100133000	E82
chr8	100133000	100133200	E25
chr8	100133200	100133400	E48
chr8	100133400	100135200	E74
chr8	100135200	100135400	E72
chr8	100135400	100135600	E45
chr8	100135600	100136400	E74
chr8	100136400	100136600	E13
chr8	100136600	100137000	E82
chr8	100137000	100137600	E74
chr8	100137600	100138400	E82
chr8	100138400	100138600	E7
chr8	100138600	100138800	E75
chr8	100138800	100139000	E74
chr8	100139000	100139200	E46
chr8	100139200	100139400	E78
chr8	100139400	100140000	E74
chr8	100140000	100140200	E48
chr8	100140200	100140400	E35
chr8	100140400	100140800	E82
chr8	100140800	100141000	E13
chr8	100141000	100142000	E74
chr8	100142000	100142200	E45
chr8	100142200	100144400	E82
chr8	100144400	100144600	E44
chr8	100144600	100145400	E82
chr8	100145400	100145600	E5
chr8	100145600	100145800	E50
chr8	100145800	100146000	E13
chr8	100146000	100146200	E82
chr8	100146200	100146400	E7
chr8	100146400	100146600	E82
chr8	100146600	100146800	E38
chr8	100146800	100147000	E44
chr8	100147000	100147400	E36
chr8	100147400	100147600	E42
chr8	100147600	100147800	E40
chr8	100147800	100148000	E13
chr8	100148000	100149000	E82
chr8	100149000	100149400	E25
chr8	100149400	100151200	E74
chr8	100151200	100151400	E46
chr8	100151400	100151600	E74
chr8	100151600	100151800	E72
chr8	100151800	100152000	E46
chr8	100152000	100153800	E74
chr8	100153800	100154000	E48
chr8	100154000	100154200	E56
chr8	100154200	100154400	E82
chr8	100154400	100154600	E6
chr8	100154600	100155600	E82
chr8	100155600	100155800	E48
chr8	100155800	100157200	E74
chr8	100157200	100157400	E72
chr8	100157400	100158000	E74
chr8	100158000	100158200	E46
chr8	100158200	100158600	E74
chr8	100158600	100158800	E80
chr8	100158800	100159600	E74
chr8	100159600	100159800	E82
chr8	100159800	100160000	E25
chr8	100160000	100160400	E74
chr8	100160400	100160600	E72
chr8	100160600	100161400	E74
chr8	100161400	100161600	E44
chr8	100161600	100162200	E74
chr8	100162200	100162400	E46
chr8	100162400	100162800	E74
chr8	100162800	100163000	E48
chr8	100163000	100163200	E82
chr8	100163200	100163400	E25
chr8	100163400	100163600	E82
chr8	100163600	100163800	E6
chr8	100163800	100169800	E74
chr8	100169800	100170000	E81
chr8	100170000	100171200	E74
chr8	100171200	100171400	E72
chr8	100171400	100172800	E74
chr8	100172800	100173000	E44
chr8	100173000	100173200	E72
chr8	100173200	100174800	E74
chr8	100174800	100175000	E45
chr8	100175000	100176000	E74
chr8	100176000	100176200	E72
chr8	100176200	100178200	E74
chr8	100178200	100178400	E72
chr8	100178400	100178600	E74
chr8	100178600	100178800	E6
chr8	100178800	100180200	E82
chr8	100180200	100180400	E13
chr8	100180400	100180600	E8
chr8	100180600	100180800	E12
chr8	100180800	100181000	E82
chr8	100181000	100181200	E25
chr8	100181200	100182400	E82
chr8	100182400	100183800	E74
chr8	100183800	100184200	E72
chr8	100184200	100185400	E74
chr8	100185400	100185600	E46
chr8	100185600	100187000	E74
chr8	100187000	100187200	E25
chr8	100187200	100187800	E82
chr8	100187800	100191200	E74
chr8	100191200	100191400	E46
chr8	100191400	100193400	E74
chr8	100193400	100193600	E46
chr8	100193600	100195000	E74
chr8	100195000	100195200	E72
chr8	100195200	100195400	E71
chr8	100195400	100195800	E74
chr8	100195800	100196000	E72
chr8	100196000	100196400	E74
chr8	100196400	100196600	E38
chr8	100196600	100196800	E25
chr8	100196800	100197000	E82
chr8	100197000	100197800	E38
chr8	100197800	100198000	E36
chr8	100198000	100198200	E38
chr8	100198200	100198400	E55
chr8	100198400	100198600	E38
chr8	100198600	100198800	E48
chr8	100198800	100199200	E36
chr8	100199200	100200000	E74
chr8	100200000	100200200	E48
chr8	100200200	100201600	E74
chr8	100201600	100201800	E25
chr8	100201800	100203600	E74
chr8	100203600	100203800	E72
chr8	100203800	100204000	E45
chr8	100204000	100204400	E74
chr8	100204400	100204600	E72
chr8	100204600	100206400	E74
chr8	100206400	100206600	E13
chr8	100206600	100207600	E74
chr8	100207600	100207800	E48
chr8	100207800	100210800	E74
chr8	100210800	100211000	E77
chr8	100211000	100212800	E82
chr8	100212800	100213000	E7
chr8	100213000	100213400	E82
chr8	100213400	100213600	E7
chr8	100213600	100213800	E82
chr8	100213800	100214000	E76
chr8	100214000	100215200	E74
chr8	100215200	100215400	E72
chr8	100215400	100218800	E74
chr8	100218800	100219000	E72
chr8	100219000	100219200	E74
chr8	100219200	100219400	E48
chr8	100219400	100221200	E74
chr8	100221200	100221400	E72
chr8	100221400	100222000	E74
chr8	100222000	100222200	E25
chr8	100222200	100222400	E56
chr8	100222400	100223000	E82
chr8	100223000	100223200	E46
chr8	100223200	100223400	E74
chr8	100223400	100223600	E45
chr8	100223600	100224000	E55
chr8	100224000	100224200	E37
chr8	100224200	100224400	E38
chr8	100224400	100224600	E71
chr8	100224600	100226000	E74
chr8	100226000	100226200	E77
chr8	100226200	100226600	E82
chr8	100226600	100226800	E13
chr8	100226800	100228200	E82
chr8	100228200	100228600	E74
chr8	100228600	100229600	E82
chr8	100229600	100229800	E13
chr8	100229800	100230000	E82
chr8	100230000	100235200	E74
chr8	100235200	100236400	E82
chr8	100236400	100236600	E38
chr8	100236600	100237000	E82
chr8	100237000	100237200	E25
chr8	100237200	100238800	E74
chr8	100238800	100239000	E72
chr8	100239000	100239800	E74
chr8	100239800	100240000	E72
chr8	100240000	100240200	E45
chr8	100240200	100241800	E74
chr8	100241800	100242000	E44
chr8	100242000	100242200	E82
chr8	100242200	100243000	E74
chr8	100243000	100243200	E46
chr8	100243200	100243600	E74
chr8	100243600	100243800	E46
chr8	100243800	100244800	E74
chr8	100244800	100245000	E82
chr8	100245000	100245400	E6
chr8	100245400	100245800	E82
chr8	100245800	100247600	E74
chr8	100247600	100248000	E82
chr8	100248000	100248200	E23
chr8	100248200	100248600	E48
chr8	100248600	100249000	E74
chr8	100249000	100249200	E48
chr8	100249200	100250000	E82
chr8	100250000	100250200	E7
chr8	100250200	100250400	E82
chr8	100250400	100250600	E6
chr8	100250600	100251800	E82
chr8	100251800	100252000	E32
chr8	100252000	100252400	E50
chr8	100252400	100252600	E7
chr8	100252600	100252800	E39
chr8	100252800	100253000	E15
chr8	100253000	100253200	E62
chr8	100253200	100253400	E34
chr8	100253400	100253800	E39
chr8	100253800	100254400	E82
chr8	100254400	100254600	E48
chr8	100254600	100254800	E82
chr8	100254800	100255000	E25
chr8	100255000	100256000	E82
chr8	100256000	100256200	E6
chr8	100256200	100256400	E82
chr8	100256400	100256600	E49
chr8	100256600	100256800	E74
chr8	100256800	100257000	E44
chr8	100257000	100257800	E82
chr8	100257800	100258000	E39
chr8	100258000	100258800	E82
chr8	100258800	100259000	E44
chr8	100259000	100259600	E74
chr8	100259600	100259800	E71
chr8	100259800	100260800	E74
chr8	100260800	100261000	E25
chr8	100261000	100263600	E74
chr8	100263600	100263800	E82
chr8	100263800	100264000	E25
chr8	100264000	100264200	E23
chr8	100264200	100265800	E82
chr8	100265800	100266000	E13
chr8	100266000	100267200	E74
chr8	100267200	100267400	E45
chr8	100267400	100267600	E82
chr8	100267600	100267800	E56
chr8	100267800	100268400	E82
chr8	100268400	100268600	E13
chr8	100268600	100269600	E82
chr8	100269600	100269800	E13
chr8	100269800	100270000	E55
chr8	100270000	100270200	E48
chr8	100270200	100270400	E82
chr8	100270400	100270600	E25
chr8	100270600	100272000	E74
chr8	100272000	100272200	E38
chr8	100272200	100273200	E74
chr8	100273200	100273400	E25
chr8	100273400	100274000	E82
chr8	100274000	100274200	E25
chr8	100274200	100274400	E82
chr8	100274400	100274600	E74
chr8	100274600	100274800	E79
chr8	100274800	100275800	E74
chr8	100275800	100276200	E71
chr8	100276200	100285800	E74
chr8	100285800	100286000	E48
chr8	100286000	100286800	E82
chr8	100286800	100287400	E25
chr8	100287400	100288600	E74
chr8	100288600	100288800	E48
chr8	100288800	100289000	E71
chr8	100289000	100292600	E74
chr8	100292600	100292800	E25
chr8	100292800	100294400	E74
chr8	100294400	100295000	E82
chr8	100295000	100295200	E25
chr8	100295200	100295800	E82
chr8	100295800	100296000	E13
chr8	100296000	100296400	E82
chr8	100296400	100296600	E44
chr8	100296600	100296800	E31
chr8	100296800	100297400	E7
chr8	100297400	100297800	E82
chr8	100297800	100299200	E74
chr8	100299200	100299400	E72
chr8	100299400	100299600	E74
chr8	100299600	100300000	E25
chr8	100300000	100301800	E82
chr8	100301800	100302000	E25
chr8	100302000	100302400	E82
chr8	100302400	100303000	E74
chr8	100303000	100303200	E80
chr8	100303200	100303400	E74
chr8	100303400	100303600	E44
chr8	100303600	100305000	E82
chr8	100305000	100305200	E13
chr8	100305200	100305400	E82
chr8	100305400	100306000	E74
chr8	100306000	100306200	E48
chr8	100306200	100309400	E74
chr8	100309400	100309600	E25
chr8	100309600	100310200	E74
chr8	100310200	100310400	E72
chr8	100310400	100311200	E74
chr8	100311200	100311400	E72
chr8	100311400	100311600	E74
chr8	100311600	100311800	E48
chr8	100311800	100312200	E74
chr8	100312200	100312400	E75
chr8	100312400	100314200	E74
chr8	100314200	100314400	E48
chr8	100314400	100315400	E74
chr8	100315400	100315600	E81
chr8	100315600	100318800	E74
chr8	100318800	100319000	E48
chr8	100319000	100319600	E74
chr8	100319600	100319800	E25
chr8	100319800	100320600	E82
chr8	100320600	100320800	E7
chr8	100320800	100321400	E50
chr8	100321400	100321600	E5
chr8	100321600	100322000	E7
chr8	100322000	100322200	E82
chr8	100322200	100322400	E38
chr8	100322400	100322800	E7
chr8	100322800	100323000	E82
chr8	100323000	100323200	E7
chr8	100323200	100323400	E82
chr8	100323400	100323600	E56
chr8	100323600	100323800	E82
chr8	100323800	100324000	E48
chr8	100324000	100326600	E74
chr8	100326600	100327000	E82
chr8	100327000	100327200	E7
chr8	100327200	100327400	E83
chr8	100327400	100328000	E82
chr8	100328000	100328600	E74
chr8	100328600	100328800	E72
chr8	100328800	100329000	E48
chr8	100329000	100329200	E74
chr8	100329200	100329400	E45
chr8	100329400	100330800	E74
chr8	100330800	100331000	E75
chr8	100331000	100332000	E74
chr8	100332000	100332200	E13
chr8	100332200	100334600	E74
chr8	100334600	100334800	E38
chr8	100334800	100335000	E32
chr8	100335000	100335200	E27
chr8	100335200	100335600	E30
chr8	100335600	100335800	E32
chr8	100335800	100336000	E25
chr8	100336000	100338600	E74
chr8	100338600	100338800	E71
chr8	100338800	100339000	E74
chr8	100339000	100339200	E76
chr8	100339200	100339400	E82
chr8	100339400	100339600	E74
chr8	100339600	100340000	E82
chr8	100340000	100340200	E5
chr8	100340200	100341600	E82
chr8	100341600	100341800	E7
chr8	100341800	100344600	E82
chr8	100344600	100344800	E25
chr8	100344800	100345200	E82
chr8	100345200	100345400	E44
chr8	100345400	100348600	E74
chr8	100348600	100348800	E48
chr8	100348800	100349000	E36
chr8	100349000	100349200	E74
chr8	100349200	100349400	E82
chr8	100349400	100350400	E74
chr8	100350400	100350800	E82
chr8	100350800	100351800	E74
chr8	100351800	100352000	E71
chr8	100352000	100352800	E74
chr8	100352800	100353000	E46
chr8	100353000	100355400	E74
chr8	100355400	100355600	E72
chr8	100355600	100358200	E74
chr8	100358200	100358400	E78
chr8	100358400	100360000	E74
chr8	100360000	100360200	E45
chr8	100360200	100362400	E74
chr8	100362400	100362600	E72
chr8	100362600	100363600	E74
chr8	100363600	100363800	E13
chr8	100363800	100365000	E74
chr8	100365000	100365200	E72
chr8	100365200	100365600	E74
chr8	100365600	100365800	E13
chr8	100365800	100366400	E82
chr8	100366400	100367400	E74
chr8	100367400	100368600	E82
chr8	100368600	100368800	E13
chr8	100368800	100369000	E45
chr8	100369000	100369600	E74
chr8	100369600	100369800	E46
chr8	100369800	100370600	E74
chr8	100370600	100370800	E84
chr8	100370800	100371000	E23
chr8	100371000	100371200	E25
chr8	100371200	100371800	E82
chr8	100371800	100372000	E13
chr8	100372000	100373200	E82
chr8	100373200	100373400	E7
chr8	100373400	100373600	E82
chr8	100373600	100373800	E44
chr8	100373800	100375600	E74
chr8	100375600	100375800	E72
chr8	100375800	100376000	E74
chr8	100376000	100376200	E48
chr8	100376200	100377600	E74
chr8	100377600	100377800	E46
chr8	100377800	100378200	E82
chr8	100378200	100378400	E13
chr8	100378400	100381600	E74
chr8	100381600	100381800	E48
chr8	100381800	100382000	E13
chr8	100382000	100382800	E74
chr8	100382800	100383000	E48
chr8	100383000	100383400	E74
chr8	100383400	100383600	E25
chr8	100383600	100385200	E74
chr8	100385200	100385400	E72
chr8	100385400	100385600	E74
chr8	100385600	100385800	E80
chr8	100385800	100386800	E74
chr8	100386800	100387000	E45
chr8	100387000	100387200	E74
chr8	100387200	100387400	E7
chr8	100387400	100388000	E82
chr8	100388000	100388200	E13
chr8	100388200	100389000	E82
chr8	100389000	100389200	E25
chr8	100389200	100390600	E74
chr8	100390600	100390800	E45
chr8	100390800	100391000	E82
chr8	100391000	100391200	E7
chr8	100391200	100391400	E13
chr8	100391400	100392200	E82
chr8	100392200	100392400	E6
chr8	100392400	100393200	E82
chr8	100393200	100393400	E31
chr8	100393400	100393600	E37
chr8	100393600	100393800	E55
chr8	100393800	100394000	E38
chr8	100394000	100395800	E74
chr8	100395800	100396000	E45
chr8	100396000	100397600	E74
chr8	100397600	100397800	E6
chr8	100397800	100398200	E82
chr8	100398200	100398400	E7
chr8	100398400	100399200	E82
chr8	100399200	100399800	E48
chr8	100399800	100400000	E72
chr8	100400000	100400200	E74
chr8	100400200	100400400	E72
chr8	100400400	100401600	E74
chr8	100401600	100401800	E82
chr8	100401800	100402400	E74
chr8	100402400	100402600	E72
chr8	100402600	100404200	E74
chr8	100404200	100404800	E82
chr8	100404800	100405000	E25
chr8	100405000	100406200	E82
chr8	100406200	100408400	E74
chr8	100408400	100408600	E72
chr8	100408600	100409400	E74
chr8	100409400	100409600	E48
chr8	100409600	100412200	E74
chr8	100412200	100412400	E46
chr8	100412400	100413200	E74
chr8	100413200	100413600	E82
chr8	100413600	100413800	E13
chr8	100413800	100414400	E74
chr8	100414400	100414600	E72
chr8	100414600	100415600	E74
chr8	100415600	100415800	E48
chr8	100415800	100418200	E74
chr8	100418200	100418400	E72
chr8	100418400	100419200	E74
chr8	100419200	100419400	E72
chr8	100419400	100422400	E74
chr8	100422400	100422600	E12
chr8	100422600	100423000	E82
chr8	100423000	100426400	E74
chr8	100426400	100426600	E48
chr8	100426600	100428800	E74
chr8	100428800	100429000	E45
chr8	100429000	100429200	E76
chr8	100429200	100434400	E74
chr8	100434400	100434600	E72
chr8	100434600	100434800	E46
chr8	100434800	100435400	E74
chr8	100435400	100435600	E48
chr8	100435600	100436000	E74
chr8	100436000	100436200	E46
chr8	100436200	100440200	E74
chr8	100440200	100440400	E48
chr8	100440400	100440600	E13
chr8	100440600	100440800	E7
chr8	100440800	100441000	E82
chr8	100441000	100441200	E48
chr8	100441200	100442200	E74
chr8	100442200	100442400	E37
chr8	100442400	100443400	E82
chr8	100443400	100443600	E7
chr8	100443600	100444200	E82
chr8	100444200	100444400	E38
chr8	100444400	100447200	E74
chr8	100447200	100448600	E82
chr8	100448600	100450200	E74
chr8	100450200	100450400	E81
chr8	100450400	100450600	E45
chr8	100450600	100452200	E74
chr8	100452200	100452400	E13
chr8	100452400	100452600	E82
chr8	100452600	100452800	E83
chr8	100452800	100454600	E82
chr8	100454600	100454800	E13
chr8	100454800	100455400	E74
chr8	100455400	100455800	E55
chr8	100455800	100456400	E74
chr8	100456400	100456600	E44
chr8	100456600	100457000	E35
chr8	100457000	100457200	E36
chr8	100457200	100457800	E82
chr8	100457800	100458000	E25
chr8	100458000	100458200	E82
chr8	100458200	100458400	E13
chr8	100458400	100459200	E82
chr8	100459200	100459400	E25
chr8	100459400	100459600	E43
chr8	100459600	100459800	E51
chr8	100459800	100460000	E30
chr8	100460000	100460200	E8
chr8	100460200	100460400	E27
chr8	100460400	100460600	E32
chr8	100460600	100460800	E68
chr8	100460800	100461000	E40
chr8	100461000	100461200	E16
chr8	100461200	100461400	E48
chr8	100461400	100461600	E7
chr8	100461600	100461800	E6
chr8	100461800	100462000	E82
chr8	100462000	100462200	E6
chr8	100462200	100462400	E50
chr8	100462400	100462600	E5
chr8	100462600	100462800	E41
chr8	100462800	100463000	E7
chr8	100463000	100463200	E83
chr8	100463200	100463400	E7
chr8	100463400	100463800	E82
chr8	100463800	100464000	E74
chr8	100464000	100464200	E45
chr8	100464200	100466000	E74
chr8	100466000	100466200	E76
chr8	100466200	100466400	E74
chr8	100466400	100466600	E45
chr8	100466600	100467600	E74
chr8	100467600	100467800	E72
chr8	100467800	100475800	E74
chr8	100475800	100476000	E46
chr8	100476000	100478000	E74
chr8	100478000	100478200	E76
chr8	100478200	100478400	E13
chr8	100478400	100479200	E74
chr8	100479200	100479400	E72
chr8	100479400	100480200	E74
chr8	100480200	100480400	E48
chr8	100480400	100480800	E74
chr8	100480800	100481000	E72
chr8	100481000	100481600	E74
chr8	100481600	100481800	E77
chr8	100481800	100485400	E74
chr8	100485400	100485600	E45
chr8	100485600	100493400	E74
chr8	100493400	100493600	E13
chr8	100493600	100493800	E7
chr8	100493800	100494200	E8
chr8	100494200	100494400	E56
chr8	100494400	100494600	E38
chr8	100494600	100494800	E45
chr8	100494800	100496000	E74
chr8	100496000	100496200	E48
chr8	100496200	100496600	E82
chr8	100496600	100496800	E13
chr8	100496800	100497600	E82
chr8	100497600	100498800	E74
chr8	100498800	100499000	E48
chr8	100499000	100499200	E36
chr8	100499200	100499600	E74
chr8	100499600	100499800	E72
chr8	100499800	100501600	E74
chr8	100501600	100501800	E71
chr8	100501800	100503400	E74
chr8	100503400	100503600	E72
chr8	100503600	100505600	E74
chr8	100505600	100505800	E46
chr8	100505800	100509000	E74
chr8	100509000	100509200	E76
chr8	100509200	100509600	E82
chr8	100509600	100509800	E23
chr8	100509800	100510000	E9
chr8	100510000	100510200	E10
chr8	100510200	100510400	E69
chr8	100510400	100510600	E18
chr8	100510600	100510800	E69
chr8	100510800	100511000	E64
chr8	100511000	100511400	E85
chr8	100511400	100511600	E19
chr8	100511600	100511800	E20
chr8	100511800	100512000	E85
chr8	100512000	100512200	E64
chr8	100512200	100512400	E69
chr8	100512400	100512600	E68
chr8	100512600	100512800	E38
chr8	100512800	100513000	E25
chr8	100513000	100513200	E16
chr8	100513200	100513800	E82
chr8	100513800	100514000	E5
chr8	100514000	100514200	E7
chr8	100514200	100514800	E82
chr8	100514800	100515000	E25
chr8	100515000	100515200	E38
chr8	100515200	100515600	E55
chr8	100515600	100515800	E36
chr8	100515800	100516000	E55
chr8	100516000	100516200	E54
chr8	100516200	100516400	E38
chr8	100516400	100516800	E55
chr8	100516800	100517000	E36
chr8	100517000	100517400	E42
chr8	100517400	100517600	E35
chr8	100517600	100517800	E58
chr8	100517800	100518000	E37
chr8	100518000	100518400	E82
chr8	100518400	100518600	E13
chr8	100518600	100519600	E82
chr8	100519600	100520400	E74
chr8	100520400	100520600	E48
chr8	100520600	100520800	E82
chr8	100520800	100521000	E13
chr8	100521000	100521200	E25
chr8	100521200	100521800	E74
chr8	100521800	100522000	E48
chr8	100522000	100523800	E82
chr8	100523800	100526000	E74
chr8	100526000	100526200	E46
chr8	100526200	100527000	E74
chr8	100527000	100527200	E48
chr8	100527200	100527400	E36
chr8	100527400	100527600	E48
chr8	100527600	100528800	E74
chr8	100528800	100529000	E45
chr8	100529000	100534000	E74
chr8	100534000	100534200	E72
chr8	100534200	100536600	E74
chr8	100536600	100536800	E72
chr8	100536800	100537600	E74
chr8	100537600	100537800	E25
chr8	100537800	100542000	E74
chr8	100542000	100542200	E82
chr8	100542200	100542400	E13
chr8	100542400	100542600	E45
chr8	100542600	100542800	E48
chr8	100542800	100543000	E71
chr8	100543000	100543200	E74
chr8	100543200	100543400	E71
chr8	100543400	100544000	E74
chr8	100544000	100544200	E72
chr8	100544200	100545400	E74
chr8	100545400	100545600	E48
chr8	100545600	100545800	E38
chr8	100545800	100546000	E55
chr8	100546000	100546200	E56
chr8	100546200	100546400	E35
chr8	100546400	100546600	E36
chr8	100546600	100546800	E25
chr8	100546800	100547000	E7
chr8	100547000	100547200	E82
chr8	100547200	100551000	E74
chr8	100551000	100551200	E25
chr8	100551200	100552600	E74
chr8	100552600	100552800	E25
chr8	100552800	100554400	E82
chr8	100554400	100554800	E74
chr8	100554800	100555000	E82
chr8	100555000	100555200	E44
chr8	100555200	100559600	E74
chr8	100559600	100560200	E82
chr8	100560200	100564200	E74
chr8	100564200	100565200	E82
chr8	100565200	100565400	E56
chr8	100565400	100565600	E25
chr8	100565600	100565800	E82
chr8	100565800	100569800	E74
chr8	100569800	100571400	E82
chr8	100571400	100571600	E6
chr8	100571600	100571800	E7
chr8	100571800	100572600	E82
chr8	100572600	100572800	E13
chr8	100572800	100573400	E82
chr8	100573400	100573600	E48
chr8	100573600	100573800	E82
chr8	100573800	100574000	E13
chr8	100574000	100574400	E82
chr8	100574400	100574600	E5
chr8	100574600	100574800	E45
chr8	100574800	100575000	E82
chr8	100575000	100575800	E74
chr8	100575800	100576000	E48
chr8	100576000	100576600	E74
chr8	100576600	100576800	E44
chr8	100576800	100577200	E13
chr8	100577200	100577400	E82
chr8	100577400	100577600	E25
chr8	100577600	100580600	E74
chr8	100580600	100580800	E46
chr8	100580800	100581000	E74
chr8	100581000	100581200	E45
chr8	100581200	100581400	E46
chr8	100581400	100581600	E44
chr8	100581600	100582000	E74
chr8	100582000	100582200	E79
chr8	100582200	100584200	E74
chr8	100584200	100584400	E25
chr8	100584400	100585200	E74
chr8	100585200	100585400	E80
chr8	100585400	100589000	E74
chr8	100589000	100589200	E72
chr8	100589200	100590200	E74
chr8	100590200	100590400	E45
chr8	100590400	100591200	E74
chr8	100591200	100591400	E25
chr8	100591400	100591600	E74
chr8	100591600	100591800	E75
chr8	100591800	100597000	E73
chr8	100597000	100598200	E74
chr8	100598200	100598400	E46
chr8	100598400	100599400	E74
chr8	100599400	100599600	E46
chr8	100599600	100599800	E74
chr8	100599800	100600000	E55
chr8	100600000	100600200	E74
chr8	100600200	100600400	E72
chr8	100600400	100600600	E76
chr8	100600600	100601200	E74
chr8	100601200	100601400	E72
chr8	100601400	100602000	E74
chr8	100602000	100602200	E45
chr8	100602200	100602600	E74
chr8	100602600	100602800	E48
chr8	100602800	100603000	E44
chr8	100603000	100603800	E74
chr8	100603800	100604000	E72
chr8	100604000	100604400	E74
chr8	100604400	100604600	E72
chr8	100604600	100604800	E74
chr8	100604800	100605200	E37
chr8	100605200	100605400	E55
chr8	100605400	100605600	E25
chr8	100605600	100606000	E82
chr8	100606000	100606200	E45
chr8	100606200	100606800	E74
chr8	100606800	100607600	E82
chr8	100607600	100607800	E25
chr8	100607800	100608200	E13
chr8	100608200	100608400	E16
chr8	100608400	100608600	E40
chr8	100608600	100608800	E13
chr8	100608800	100609000	E56
chr8	100609000	100609200	E16
chr8	100609200	100609400	E77
chr8	100609400	100609600	E82
chr8	100609600	100609800	E13
chr8	100609800	100611600	E74
chr8	100611600	100612400	E82
chr8	100612400	100612600	E7
chr8	100612600	100613000	E5
chr8	100613000	100613200	E82
chr8	100613200	100614600	E74
chr8	100614600	100614800	E72
chr8	100614800	100615000	E74
chr8	100615000	100615200	E72
chr8	100615200	100619000	E74
chr8	100619000	100619200	E45
chr8	100619200	100619400	E82
chr8	100619400	100619600	E23
chr8	100619600	100619800	E25
chr8	100619800	100622600	E74
chr8	100622600	100622800	E46
chr8	100622800	100623600	E74
chr8	100623600	100623800	E25
chr8	100623800	100624000	E6
chr8	100624000	100624200	E7
chr8	100624200	100624400	E27
chr8	100624400	100624600	E70
chr8	100624600	100624800	E11
chr8	100624800	100625000	E10
chr8	100625000	100625400	E13
chr8	100625400	100627200	E74
chr8	100627200	100627400	E78
chr8	100627400	100628000	E82
chr8	100628000	100628200	E7
chr8	100628200	100628400	E6
chr8	100628400	100628600	E7
chr8	100628600	100628800	E82
chr8	100628800	100629200	E45
chr8	100629200	100629400	E82
chr8	100629400	100629600	E44
chr8	100629600	100629800	E46
chr8	100629800	100632400	E74
chr8	100632400	100632600	E46
chr8	100632600	100633000	E74
chr8	100633000	100633200	E45
chr8	100633200	100633600	E72
chr8	100633600	100637400	E74
chr8	100637400	100637600	E72
chr8	100637600	100637800	E74
chr8	100637800	100638000	E72
chr8	100638000	100639000	E74
chr8	100639000	100639200	E46
chr8	100639200	100639400	E6
chr8	100639400	100639600	E7
chr8	100639600	100640000	E82
chr8	100640000	100640200	E7
chr8	100640200	100640400	E44
chr8	100640400	100640600	E46
chr8	100640600	100642000	E74
chr8	100642000	100642200	E45
chr8	100642200	100643200	E74
chr8	100643200	100643600	E82
chr8	100643600	100643800	E13
chr8	100643800	100645200	E82
chr8	100645200	100645400	E25
chr8	100645400	100646000	E82
chr8	100646000	100646400	E38
chr8	100646400	100646600	E82
chr8	100646600	100646800	E56
chr8	100646800	100647800	E82
chr8	100647800	100648000	E25
chr8	100648000	100649200	E82
chr8	100649200	100649400	E13
chr8	100649400	100649600	E50
chr8	100649600	100649800	E9
chr8	100649800	100650000	E66
chr8	100650000	100650200	E9
chr8	100650200	100650400	E8
chr8	100650400	100651400	E82
chr8	100651400	100651600	E48
chr8	100651600	100652200	E82
chr8	100652200	100652800	E74
chr8	100652800	100653000	E48
chr8	100653000	100655400	E74
chr8	100655400	100655600	E77
chr8	100655600	100656000	E74
chr8	100656000	100656200	E45
chr8	100656200	100656400	E72
chr8	100656400	100656600	E78
chr8	100656600	100656800	E46
chr8	100656800	100661400	E74
chr8	100661400	100661600	E48
chr8	100661600	100662200	E74
chr8	100662200	100662400	E48
chr8	100662400	100662600	E55
chr8	100662600	100662800	E25
chr8	100662800	100663000	E7
chr8	100663000	100663800	E82
chr8	100663800	100664000	E13
chr8	100664000	100664200	E8
chr8	100664200	100664400	E5
chr8	100664400	100664600	E6
chr8	100664600	100665200	E82
chr8	100665200	100665400	E13
chr8	100665400	100666000	E82
chr8	100666000	100666200	E7
chr8	100666200	100667000	E82
chr8	100667000	100667200	E6
chr8	100667200	100667400	E50
chr8	100667400	100667600	E4
chr8	100667600	100667800	E43
chr8	100667800	100668000	E66
chr8	100668000	100668200	E67
chr8	100668200	100668800	E85
chr8	100668800	100669200	E60
chr8	100669200	100669400	E66
chr8	100669400	100669600	E3
chr8	100669600	100669800	E8
chr8	100669800	100670000	E82
chr8	100670000	100670200	E46
chr8	100670200	100671000	E74
chr8	100671000	100671200	E72
chr8	100671200	100675200	E74
chr8	100675200	100675400	E13
chr8	100675400	100675600	E11
chr8	100675600	100675800	E10
chr8	100675800	100676000	E70
chr8	100676000	100676200	E1
chr8	100676200	100676400	E66
chr8	100676400	100676600	E9
chr8	100676600	100676800	E44
chr8	100676800	100677000	E82
chr8	100677000	100677200	E7
chr8	100677200	100677600	E82
chr8	100677600	100678800	E74
chr8	100678800	100679000	E48
chr8	100679000	100679200	E44
chr8	100679200	100679400	E6
chr8	100679400	100679600	E82
chr8	100679600	100679800	E23
chr8	100679800	100680400	E82
chr8	100680400	100681000	E74
chr8	100681000	100681200	E82
chr8	100681200	100681600	E74
chr8	100681600	100681800	E82
chr8	100681800	100682200	E74
chr8	100682200	100682400	E48
chr8	100682400	100684800	E74
chr8	100684800	100685000	E71
chr8	100685000	100687200	E74
chr8	100687200	100687400	E25
chr8	100687400	100687600	E74
chr8	100687600	100687800	E72
chr8	100687800	100689000	E74
chr8	100689000	100689200	E48
chr8	100689200	100689800	E74
chr8	100689800	100690400	E82
chr8	100690400	100690800	E13
chr8	100690800	100691000	E56
chr8	100691000	100691200	E82
chr8	100691200	100691400	E31
chr8	100691400	100691600	E23
chr8	100691600	100691800	E22
chr8	100691800	100692000	E16
chr8	100692000	100692400	E22
chr8	100692400	100693000	E70
chr8	100693000	100693200	E22
chr8	100693200	100693400	E39
chr8	100693400	100693600	E16
chr8	100693600	100693800	E13
chr8	100693800	100694000	E25
chr8	100694000	100694200	E13
chr8	100694200	100694400	E12
chr8	100694400	100694600	E3
chr8	100694600	100695000	E66
chr8	100695000	100695200	E69
chr8	100695200	100695400	E68
chr8	100695400	100695600	E13
chr8	100695600	100697000	E74
chr8	100697000	100697200	E79
chr8	100697200	100697400	E46
chr8	100697400	100700000	E74
chr8	100700000	100700200	E71
chr8	100700200	100701600	E74
chr8	100701600	100701800	E48
chr8	100701800	100702000	E49
chr8	100702000	100702200	E48
chr8	100702200	100702400	E82
chr8	100702400	100702600	E25
chr8	100702600	100708400	E74
chr8	100708400	100708600	E44
chr8	100708600	100709200	E74
chr8	100709200	100709600	E48
chr8	100709600	100709800	E71
chr8	100709800	100712400	E74
chr8	100712400	100712600	E6
chr8	100712600	100712800	E38
chr8	100712800	100713000	E44
chr8	100713000	100713200	E82
chr8	100713200	100713400	E48
chr8	100713400	100713600	E13
chr8	100713600	100713800	E82
chr8	100713800	100714000	E13
chr8	100714000	100714400	E25
chr8	100714400	100714600	E27
chr8	100714600	100714800	E30
chr8	100714800	100715200	E24
chr8	100715200	100715400	E27
chr8	100715400	100715600	E22
chr8	100715600	100715800	E12
chr8	100715800	100716000	E25
chr8	100716000	100716200	E82
chr8	100716200	100716400	E13
chr8	100716400	100716800	E25
chr8	100716800	100718400	E74
chr8	100718400	100718600	E54
chr8	100718600	100718800	E55
chr8	100718800	100720000	E74
chr8	100720000	100720200	E48
chr8	100720200	100720400	E82
chr8	100720400	100720600	E13
chr8	100720600	100721400	E82
chr8	100721400	100721600	E44
chr8	100721600	100722400	E82
chr8	100722400	100722600	E25
chr8	100722600	100723400	E82
chr8	100723400	100723600	E38
chr8	100723600	100725600	E74
chr8	100725600	100725800	E79
chr8	100725800	100726000	E13
chr8	100726000	100726600	E82
chr8	100726600	100726800	E5
chr8	100726800	100727000	E8
chr8	100727000	100727400	E14
chr8	100727400	100727600	E67
chr8	100727600	100727800	E64
chr8	100727800	100728000	E17
chr8	100728000	100728200	E64
chr8	100728200	100728400	E69
chr8	100728400	100728600	E17
chr8	100728600	100728800	E9
chr8	100728800	100729000	E8
chr8	100729000	100730800	E82
chr8	100730800	100731000	E13
chr8	100731000	100731200	E7
chr8	100731200	100731400	E13
chr8	100731400	100732000	E82
chr8	100732000	100732400	E23
chr8	100732400	100732600	E39
chr8	100732600	100732800	E82
chr8	100732800	100733000	E7
chr8	100733000	100733400	E13
chr8	100733400	100733600	E48
chr8	100733600	100736000	E74
chr8	100736000	100736200	E49
chr8	100736200	100737400	E74
chr8	100737400	100737600	E46
chr8	100737600	100737800	E74
chr8	100737800	100738000	E48
chr8	100738000	100738200	E74
chr8	100738200	100738400	E13
chr8	100738400	100738800	E82
chr8	100738800	100739600	E74
chr8	100739600	100740200	E82
chr8	100740200	100740400	E13
chr8	100740400	100740600	E48
chr8	100740600	100741200	E74
chr8	100741200	100741400	E48
chr8	100741400	100742600	E74
chr8	100742600	100742800	E72
chr8	100742800	100746000	E74
chr8	100746000	100746200	E25
chr8	100746200	100747200	E82
chr8	100747200	100747400	E45
chr8	100747400	100748400	E74
chr8	100748400	100748600	E46
chr8	100748600	100750000	E74
chr8	100750000	100750200	E45
chr8	100750200	100751200	E74
chr8	100751200	100751400	E71
chr8	100751400	100752800	E74
chr8	100752800	100753000	E45
chr8	100753000	100755200	E74
chr8	100755200	100755400	E48
chr8	100755400	100755800	E74
chr8	100755800	100756000	E46
chr8	100756000	100756200	E74
chr8	100756200	100756400	E45
chr8	100756400	100756800	E74
chr8	100756800	100757000	E48
chr8	100757000	100757200	E74
chr8	100757200	100757600	E13
chr8	100757600	100759200	E74
chr8	100759200	100759400	E72
chr8	100759400	100760000	E74
chr8	100760000	100760800	E82
chr8	100760800	100761000	E7
chr8	100761000	100761200	E45
chr8	100761200	100762200	E74
chr8	100762200	100762400	E44
chr8	100762400	100762600	E48
chr8	100762600	100762800	E74
chr8	100762800	100763000	E48
chr8	100763000	100763800	E74
chr8	100763800	100764400	E82
chr8	100764400	100764600	E44
chr8	100764600	100764800	E13
chr8	100764800	100765000	E82
chr8	100765000	100765400	E13
chr8	100765400	100765600	E11
chr8	100765600	100765800	E3
chr8	100765800	100766000	E2
chr8	100766000	100766200	E66
chr8	100766200	100766400	E2
chr8	100766400	100766600	E3
chr8	100766600	100766800	E2
chr8	100766800	100767000	E10
chr8	100767000	100767200	E66
chr8	100767200	100767600	E3
chr8	100767600	100767800	E50
chr8	100767800	100768000	E3
chr8	100768000	100768200	E13
chr8	100768200	100768400	E7
chr8	100768400	100768600	E50
chr8	100768600	100769200	E12
chr8	100769200	100769400	E11
chr8	100769400	100769600	E10
chr8	100769600	100769800	E66
chr8	100769800	100770000	E65
chr8	100770000	100770200	E2
chr8	100770200	100770400	E65
chr8	100770400	100770800	E1
chr8	100770800	100771000	E65
chr8	100771000	100771200	E1
chr8	100771200	100771600	E67
chr8	100771600	100771800	E65
chr8	100771800	100772000	E1
chr8	100772000	100772400	E65
chr8	100772400	100772800	E2
chr8	100772800	100773000	E3
chr8	100773000	100773200	E10
chr8	100773200	100773400	E9
chr8	100773400	100773600	E11
chr8	100773600	100774200	E12
chr8	100774200	100774600	E3
chr8	100774600	100774800	E10
chr8	100774800	100775000	E11
chr8	100775000	100775200	E3
chr8	100775200	100775400	E4
chr8	100775400	100776400	E12
chr8	100776400	100776600	E9
chr8	100776600	100776800	E41
chr8	100776800	100777000	E9
chr8	100777000	100777200	E8
chr8	100777200	100777400	E13
chr8	100777400	100777600	E7
chr8	100777600	100777800	E6
chr8	100777800	100778200	E82
chr8	100778200	100778400	E6
chr8	100778400	100778600	E7
chr8	100778600	100779000	E82
chr8	100779000	100779200	E48
chr8	100779200	100780400	E74
chr8	100780400	100781000	E13
chr8	100781000	100781200	E12
chr8	100781200	100781800	E82
chr8	100781800	100782000	E13
chr8	100782000	100782200	E82
chr8	100782200	100782600	E7
chr8	100782600	100782800	E6
chr8	100782800	100783000	E82
chr8	100783000	100783400	E13
chr8	100783400	100783600	E82
chr8	100783600	100783800	E5
chr8	100783800	100784000	E13
chr8	100784000	100785400	E82
chr8	100785400	100785600	E13
chr8	100785600	100785800	E12
chr8	100785800	100786000	E13
chr8	100786000	100786400	E11
chr8	100786400	100786600	E14
chr8	100786600	100786800	E2
chr8	100786800	100787200	E65
chr8	100787200	100787400	E66
chr8	100787400	100787800	E65
chr8	100787800	100788000	E11
chr8	100788000	100788400	E13
chr8	100788400	100788600	E12
chr8	100788600	100788800	E13
chr8	100788800	100789200	E82
chr8	100789200	100789400	E74
chr8	100789400	100789600	E80
chr8	100789600	100790600	E74
chr8	100790600	100790800	E13
chr8	100790800	100791000	E82
chr8	100791000	100791200	E7
chr8	100791200	100792200	E82
chr8	100792200	100792400	E25
chr8	100792400	100792800	E82
chr8	100792800	100793000	E13
chr8	100793000	100793800	E82
chr8	100793800	100794000	E25
chr8	100794000	100795000	E74
chr8	100795000	100795200	E46
chr8	100795200	100795400	E34
chr8	100795400	100795800	E82
chr8	100795800	100796400	E74
chr8	100796400	100796600	E72
chr8	100796600	100800000	E74
chr8	100800000	100800200	E48
chr8	100800200	100802400	E74
chr8	100802400	100802600	E46
chr8	100802600	100802800	E81
chr8	100802800	100805800	E74
chr8	100805800	100806000	E46
chr8	100806000	100806200	E74
chr8	100806200	100806400	E45
chr8	100806400	100808600	E74
chr8	100808600	100808800	E49
chr8	100808800	100809000	E74
chr8	100809000	100809200	E75
chr8	100809200	100815400	E74
chr8	100815400	100815600	E46
chr8	100815600	100816800	E74
chr8	100816800	100817000	E25
chr8	100817000	100819600	E74
chr8	100819600	100822200	E82
chr8	100822200	100822400	E6
chr8	100822400	100823000	E82
chr8	100823000	100823200	E25
chr8	100823200	100823400	E82
chr8	100823400	100823600	E13
chr8	100823600	100823800	E82
chr8	100823800	100824000	E13
chr8	100824000	100825000	E82
chr8	100825000	100825200	E7
chr8	100825200	100825400	E82
chr8	100825400	100825600	E5
chr8	100825600	100825800	E82
chr8	100825800	100826000	E5
chr8	100826000	100826200	E7
chr8	100826200	100827000	E82
chr8	100827000	100827200	E7
chr8	100827200	100827800	E82
chr8	100827800	100828000	E6
chr8	100828000	100829000	E74
chr8	100829000	100829200	E46
chr8	100829200	100831200	E74
chr8	100831200	100831400	E48
chr8	100831400	100832000	E82
chr8	100832000	100832200	E13
chr8	100832200	100834800	E74
chr8	100834800	100835000	E72
chr8	100835000	100837400	E74
chr8	100837400	100837600	E78
chr8	100837600	100838400	E74
chr8	100838400	100838600	E46
chr8	100838600	100838800	E74
chr8	100838800	100839000	E46
chr8	100839000	100841000	E74
chr8	100841000	100841200	E44
chr8	100841200	100842600	E74
chr8	100842600	100842800	E48
chr8	100842800	100844000	E74
chr8	100844000	100844400	E82
chr8	100844400	100844600	E13
chr8	100844600	100845000	E12
chr8	100845000	100845200	E11
chr8	100845200	100845800	E22
chr8	100845800	100846000	E12
chr8	100846000	100846200	E13
chr8	100846200	100846600	E12
chr8	100846600	100847000	E8
chr8	100847000	100847200	E13
chr8	100847200	100847800	E82
chr8	100847800	100848000	E25
chr8	100848000	100848400	E7
chr8	100848400	100849000	E13
chr8	100849000	100849200	E8
chr8	100849200	100849400	E6
chr8	100849400	100849600	E82
chr8	100849600	100849800	E7
chr8	100849800	100850000	E8
chr8	100850000	100850200	E13
chr8	100850200	100850400	E12
chr8	100850400	100850600	E8
chr8	100850600	100850800	E12
chr8	100850800	100851000	E8
chr8	100851000	100851200	E6
chr8	100851200	100851400	E5
chr8	100851400	100851600	E7
chr8	100851600	100851800	E82
chr8	100851800	100852000	E7
chr8	100852000	100852200	E9
chr8	100852200	100852400	E4
chr8	100852400	100852600	E8
chr8	100852600	100852800	E4
chr8	100852800	100853000	E9
chr8	100853000	100853200	E11
chr8	100853200	100853400	E5
chr8	100853400	100853600	E12
chr8	100853600	100854600	E82
chr8	100854600	100854800	E5
chr8	100854800	100855200	E82
chr8	100855200	100855400	E6
chr8	100855400	100855600	E45
chr8	100855600	100856200	E82
chr8	100856200	100856400	E6
chr8	100856400	100857400	E82
chr8	100857400	100857600	E6
chr8	100857600	100858000	E82
chr8	100858000	100858200	E7
chr8	100858200	100858600	E82
chr8	100858600	100858800	E6
chr8	100858800	100859200	E82
chr8	100859200	100860000	E74
chr8	100860000	100860200	E45
chr8	100860200	100861600	E74
chr8	100861600	100862000	E13
chr8	100862000	100862200	E55
chr8	100862200	100863200	E74
chr8	100863200	100863400	E25
chr8	100863400	100864800	E74
chr8	100864800	100865000	E48
chr8	100865000	100866000	E74
chr8	100866000	100866200	E49
chr8	100866200	100867400	E74
chr8	100867400	100867600	E79
chr8	100867600	100867800	E49
chr8	100867800	100868800	E74
chr8	100868800	100869000	E48
chr8	100869000	100869200	E82
chr8	100869200	100869400	E13
chr8	100869400	100870600	E82
chr8	100870600	100870800	E6
chr8	100870800	100871800	E82
chr8	100871800	100872000	E13
chr8	100872000	100872400	E82
chr8	100872400	100872600	E6
chr8	100872600	100872800	E82
chr8	100872800	100875400	E74
chr8	100875400	100875600	E72
chr8	100875600	100875800	E74
chr8	100875800	100876000	E46
chr8	100876000	100877400	E74
chr8	100877400	100877600	E71
chr8	100877600	100877800	E34
chr8	100877800	100878000	E36
chr8	100878000	100879400	E74
chr8	100879400	100879600	E45
chr8	100879600	100880000	E74
chr8	100880000	100880200	E48
chr8	100880200	100880400	E38
chr8	100880400	100880600	E36
chr8	100880600	100881000	E35
chr8	100881000	100881200	E34
chr8	100881200	100881400	E35
chr8	100881400	100881800	E55
chr8	100881800	100882000	E48
chr8	100882000	100882200	E46
chr8	100882200	100882400	E74
chr8	100882400	100882600	E78
chr8	100882600	100883400	E74
chr8	100883400	100883600	E78
chr8	100883600	100884000	E74
chr8	100884000	100884200	E48
chr8	100884200	100887400	E74
chr8	100887400	100887800	E82
chr8	100887800	100888000	E6
chr8	100888000	100888400	E50
chr8	100888400	100888600	E8
chr8	100888600	100889400	E82
chr8	100889400	100889600	E7
chr8	100889600	100891200	E82
chr8	100891200	100891400	E13
chr8	100891400	100892000	E82
chr8	100892000	100892200	E13
chr8	100892200	100894200	E74
chr8	100894200	100894400	E25
chr8	100894400	100894600	E38
chr8	100894600	100895000	E74
chr8	100895000	100895200	E48
chr8	100895200	100896400	E82
chr8	100896400	100896600	E25
chr8	100896600	100897000	E82
chr8	100897000	100897200	E74
chr8	100897200	100897400	E46
chr8	100897400	100900800	E74
chr8	100900800	100901000	E45
chr8	100901000	100901200	E74
chr8	100901200	100901400	E72
chr8	100901400	100901600	E74
chr8	100901600	100901800	E48
chr8	100901800	100902200	E74
chr8	100902200	100902400	E46
chr8	100902400	100902800	E82
chr8	100902800	100903000	E25
chr8	100903000	100903200	E31
chr8	100903200	100903400	E84
chr8	100903400	100903600	E48
chr8	100903600	100904000	E82
chr8	100904000	100904200	E23
chr8	100904200	100904400	E33
chr8	100904400	100905000	E29
chr8	100905000	100905200	E28
chr8	100905200	100906000	E19
chr8	100906000	100906400	E85
chr8	100906400	100906600	E43
chr8	100906600	100906800	E35
chr8	100906800	100907000	E55
chr8	100907000	100907400	E74
chr8	100907400	100907600	E48
chr8	100907600	100910400	E74
chr8	100910400	100910600	E45
chr8	100910600	100911200	E74
chr8	100911200	100911400	E77
chr8	100911400	100911600	E74
chr8	100911600	100911800	E44
chr8	100911800	100912000	E74
chr8	100912000	100912200	E45
chr8	100912200	100917800	E74
chr8	100917800	100918000	E72
chr8	100918000	100919000	E74
chr8	100919000	100919200	E44
chr8	100919200	100921600	E74
chr8	100921600	100921800	E44
chr8	100921800	100924000	E74
chr8	100924000	100924200	E44
chr8	100924200	100924400	E46
chr8	100924400	100926600	E74
chr8	100926600	100926800	E13
chr8	100926800	100927800	E74
chr8	100927800	100928000	E79
chr8	100928000	100929400	E74
chr8	100929400	100929600	E48
chr8	100929600	100931200	E74
chr8	100931200	100931400	E72
chr8	100931400	100932200	E74
chr8	100932200	100932600	E34
chr8	100932600	100933200	E74
chr8	100933200	100933400	E77
chr8	100933400	100935000	E74
chr8	100935000	100935200	E72
chr8	100935200	100935600	E74
chr8	100935600	100935800	E48
chr8	100935800	100936000	E72
chr8	100936000	100936400	E74
chr8	100936400	100936600	E45
chr8	100936600	100939000	E74
chr8	100939000	100939200	E72
chr8	100939200	100940200	E74
chr8	100940200	100940400	E72
chr8	100940400	100940600	E81
chr8	100940600	100947400	E73
chr8	100947400	100950600	E74
chr8	100950600	100950800	E72
chr8	100950800	100951000	E74
chr8	100951000	100952200	E82
chr8	100952200	100952400	E25
chr8	100952400	100952600	E82
chr8	100952600	100952800	E77
chr8	100952800	100953800	E82
chr8	100953800	100954000	E5
chr8	100954000	100954200	E82
chr8	100954200	100954400	E13
chr8	100954400	100957000	E74
chr8	100957000	100957200	E72
chr8	100957200	100959400	E74
chr8	100959400	100959600	E72
chr8	100959600	100960600	E74
chr8	100960600	100960800	E46
chr8	100960800	100965400	E74
chr8	100965400	100965600	E46
chr8	100965600	100965800	E74
chr8	100965800	100966000	E75
chr8	100966000	100967000	E74
chr8	100967000	100967200	E48
chr8	100967200	100969000	E74
chr8	100969000	100969200	E46
chr8	100969200	100973600	E74
chr8	100973600	100973800	E72
chr8	100973800	100977400	E74
chr8	100977400	100977600	E46
chr8	100977600	100978600	E74
chr8	100978600	100978800	E72
chr8	100978800	100979600	E74
chr8	100979600	100979800	E71
chr8	100979800	100980000	E72
chr8	100980000	100981800	E74
chr8	100981800	100982000	E72
chr8	100982000	100983200	E74
chr8	100983200	100983400	E84
chr8	100983400	100984000	E55
chr8	100984000	100984200	E48
chr8	100984200	100984600	E74
chr8	100984600	100984800	E44
chr8	100984800	100985600	E74
chr8	100985600	100985800	E81
chr8	100985800	100991800	E74
chr8	100991800	100992000	E48
chr8	100992000	100994600	E74
chr8	100994600	100994800	E75
chr8	100994800	100995000	E72
chr8	100995000	100996000	E74
chr8	100996000	100996400	E48
chr8	100996400	100999800	E74
chr8	100999800	101000000	E46
chr8	101000000	101002200	E74
chr8	101002200	101002400	E80
chr8	101002400	101002600	E46
chr8	101002600	101002800	E48
chr8	101002800	101003000	E45
chr8	101003000	101003200	E72
chr8	101003200	101004600	E74
chr8	101004600	101004800	E81
chr8	101004800	101005200	E74
chr8	101005200	101005400	E25
chr8	101005400	101006000	E74
chr8	101006000	101006200	E46
chr8	101006200	101008200	E74
chr8	101008200	101008400	E72
chr8	101008400	101008600	E46
chr8	101008600	101008800	E74
chr8	101008800	101010200	E82
chr8	101010200	101010400	E13
chr8	101010400	101010600	E82
chr8	101010600	101010800	E5
chr8	101010800	101011200	E6
chr8	101011200	101011400	E7
chr8	101011400	101012000	E82
chr8	101012000	101019000	E74
chr8	101019000	101019200	E72
chr8	101019200	101019800	E74
chr8	101019800	101020000	E25
chr8	101020000	101020400	E82
chr8	101020400	101020600	E7
chr8	101020600	101020800	E48
chr8	101020800	101022200	E82
chr8	101022200	101022400	E76
chr8	101022400	101024200	E74
chr8	101024200	101024400	E13
chr8	101024400	101025200	E74
chr8	101025200	101025400	E48
chr8	101025400	101026600	E74
chr8	101026600	101026800	E48
chr8	101026800	101028000	E74
chr8	101028000	101028200	E25
chr8	101028200	101029800	E74
chr8	101029800	101030000	E48
chr8	101030000	101033200	E74
chr8	101033200	101033400	E72
chr8	101033400	101035000	E74
chr8	101035000	101035400	E72
chr8	101035400	101039000	E74
chr8	101039000	101039200	E48
chr8	101039200	101039400	E74
chr8	101039400	101039600	E45
chr8	101039600	101045000	E74
chr8	101045000	101045200	E81
chr8	101045200	101045800	E74
chr8	101045800	101046000	E76
chr8	101046000	101046200	E7
chr8	101046200	101046400	E6
chr8	101046400	101046600	E5
chr8	101046600	101047000	E82
chr8	101047000	101047200	E5
chr8	101047200	101047400	E6
chr8	101047400	101047600	E7
chr8	101047600	101047800	E44
chr8	101047800	101049200	E82
chr8	101049200	101049400	E13
chr8	101049400	101049600	E5
chr8	101049600	101049800	E8
chr8	101049800	101050000	E13
chr8	101050000	101050200	E4
chr8	101050200	101050400	E13
chr8	101050400	101050600	E8
chr8	101050600	101050800	E13
chr8	101050800	101051400	E82
chr8	101051400	101051600	E13
chr8	101051600	101052000	E82
chr8	101052000	101052200	E13
chr8	101052200	101052400	E82
chr8	101052400	101052600	E13
chr8	101052600	101052800	E7
chr8	101052800	101053600	E13
chr8	101053600	101054200	E12
chr8	101054200	101054400	E11
chr8	101054400	101054600	E10
chr8	101054600	101054800	E18
chr8	101054800	101055200	E11
chr8	101055200	101055400	E2
chr8	101055400	101055600	E10
chr8	101055600	101055800	E9
chr8	101055800	101056000	E41
chr8	101056000	101056200	E5
chr8	101056200	101056600	E13
chr8	101056600	101056800	E82
chr8	101056800	101057000	E44
chr8	101057000	101057200	E74
chr8	101057200	101057400	E79
chr8	101057400	101057600	E80
chr8	101057600	101060000	E74
chr8	101060000	101060400	E45
chr8	101060400	101060600	E82
chr8	101060600	101060800	E13
chr8	101060800	101061000	E44
chr8	101061000	101061400	E74
chr8	101061400	101061600	E45
chr8	101061600	101062200	E74
chr8	101062200	101062400	E72
chr8	101062400	101063000	E74
chr8	101063000	101063400	E82
chr8	101063400	101067000	E74
chr8	101067000	101067200	E46
chr8	101067200	101069400	E74
chr8	101069400	101069600	E44
chr8	101069600	101070200	E74
chr8	101070200	101070400	E81
chr8	101070400	101074200	E74
chr8	101074200	101074400	E25
chr8	101074400	101074600	E22
chr8	101074600	101074800	E24
chr8	101074800	101075000	E11
chr8	101075000	101075200	E9
chr8	101075200	101076000	E82
chr8	101076000	101076200	E48
chr8	101076200	101076800	E74
chr8	101076800	101077000	E72
chr8	101077000	101079000	E74
chr8	101079000	101079400	E72
chr8	101079400	101080000	E74
chr8	101080000	101080200	E45
chr8	101080200	101080600	E74
chr8	101080600	101080800	E49
chr8	101080800	101081000	E44
chr8	101081000	101082000	E82
chr8	101082000	101082200	E13
chr8	101082200	101082400	E7
chr8	101082400	101082800	E82
chr8	101082800	101083800	E74
chr8	101083800	101084000	E45
chr8	101084000	101085600	E74
chr8	101085600	101085800	E45
chr8	101085800	101086400	E74
chr8	101086400	101086600	E45
chr8	101086600	101087000	E48
chr8	101087000	101087200	E74
chr8	101087200	101087400	E49
chr8	101087400	101089600	E74
chr8	101089600	101089800	E71
chr8	101089800	101094000	E74
chr8	101094000	101094400	E72
chr8	101094400	101097000	E74
chr8	101097000	101097200	E48
chr8	101097200	101098000	E74
chr8	101098000	101098200	E25
chr8	101098200	101098600	E74
chr8	101098600	101098800	E71
chr8	101098800	101100800	E74
chr8	101100800	101101000	E49
chr8	101101000	101113400	E74
chr8	101113400	101113600	E72
chr8	101113600	101115000	E74
chr8	101115000	101115200	E45
chr8	101115200	101116400	E74
chr8	101116400	101116600	E48
chr8	101116600	101116800	E74
chr8	101116800	101117000	E72
chr8	101117000	101117200	E74
chr8	101117200	101117400	E45
chr8	101117400	101117600	E74
chr8	101117600	101117800	E79
chr8	101117800	101118000	E74
chr8	101118000	101118400	E45
chr8	101118400	101118600	E34
chr8	101118600	101118800	E44
chr8	101118800	101119400	E45
chr8	101119400	101119600	E48
chr8	101119600	101125400	E74
chr8	101125400	101125600	E48
chr8	101125600	101126400	E74
chr8	101126400	101126600	E80
chr8	101126600	101127600	E74
chr8	101127600	101127800	E72
chr8	101127800	101128400	E74
chr8	101128400	101128600	E72
chr8	101128600	101128800	E74
chr8	101128800	101129000	E71
chr8	101129000	101129200	E48
chr8	101129200	101134400	E74
chr8	101134400	101134600	E45
chr8	101134600	101136400	E74
chr8	101136400	101136600	E79
chr8	101136600	101137800	E74
chr8	101137800	101138400	E82
chr8	101138400	101138600	E13
chr8	101138600	101141600	E74
chr8	101141600	101141800	E48
chr8	101141800	101142200	E74
chr8	101142200	101142400	E79
chr8	101142400	101145000	E74
chr8	101145000	101145200	E48
chr8	101145200	101145400	E82
chr8	101145400	101145600	E13
chr8	101145600	101145800	E82
chr8	101145800	101146000	E25
chr8	101146000	101147600	E74
chr8	101147600	101147800	E72
chr8	101147800	101148000	E48
chr8	101148000	101148400	E74
chr8	101148400	101148600	E25
chr8	101148600	101152200	E74
chr8	101152200	101152400	E45
chr8	101152400	101152800	E72
chr8	101152800	101153000	E74
chr8	101153000	101153200	E44
chr8	101153200	101153600	E82
chr8	101153600	101153800	E13
chr8	101153800	101154200	E82
chr8	101154200	101154400	E6
chr8	101154400	101154600	E7
chr8	101154600	101154800	E68
chr8	101154800	101155000	E70
chr8	101155000	101155200	E24
chr8	101155200	101155600	E21
chr8	101155600	101155800	E24
chr8	101155800	101156000	E21
chr8	101156000	101156200	E20
chr8	101156200	101156600	E19
chr8	101156600	101156800	E85
chr8	101156800	101157000	E28
chr8	101157000	101157200	E29
chr8	101157200	101157400	E21
chr8	101157400	101158200	E20
chr8	101158200	101158600	E85
chr8	101158600	101158800	E43
chr8	101158800	101159000	E8
chr8	101159000	101159200	E82
chr8	101159200	101159600	E48
chr8	101159600	101160000	E72
chr8	101160000	101160800	E74
chr8	101160800	101161000	E48
chr8	101161000	101161200	E74
chr8	101161200	101161400	E38
chr8	101161400	101161600	E23
chr8	101161600	101161800	E33
chr8	101161800	101162000	E28
chr8	101162000	101162200	E85
chr8	101162200	101162600	E19
chr8	101162600	101162800	E20
chr8	101162800	101163000	E85
chr8	101163000	101163200	E20
chr8	101163200	101163400	E19
chr8	101163400	101163600	E21
chr8	101163600	101164200	E24
chr8	101164200	101164400	E33
chr8	101164400	101164600	E25
chr8	101164600	101164800	E35
chr8	101164800	101165000	E36
chr8	101165000	101165200	E35
chr8	101165200	101165400	E38
chr8	101165400	101165600	E32
chr8	101165600	101165800	E54
chr8	101165800	101166000	E25
chr8	101166000	101166200	E82
chr8	101166200	101166400	E23
chr8	101166400	101166600	E7
chr8	101166600	101167400	E82
chr8	101167400	101167800	E13
chr8	101167800	101168000	E16
chr8	101168000	101168200	E70
chr8	101168200	101168400	E35
chr8	101168400	101168600	E58
chr8	101168600	101168800	E57
chr8	101168800	101169200	E16
chr8	101169200	101169400	E22
chr8	101169400	101169600	E60
chr8	101169600	101169800	E67
chr8	101169800	101170000	E85
chr8	101170000	101170400	E20
chr8	101170400	101170600	E85
chr8	101170600	101170800	E19
chr8	101170800	101171200	E85
chr8	101171200	101171400	E28
chr8	101171400	101171600	E51
chr8	101171600	101171800	E70
chr8	101171800	101172000	E27
chr8	101172000	101172200	E23
chr8	101172200	101172400	E82
chr8	101172400	101172600	E25
chr8	101172600	101172800	E82
chr8	101172800	101173000	E44
chr8	101173000	101173200	E7
chr8	101173200	101173400	E50
chr8	101173400	101173600	E44
chr8	101173600	101173800	E7
chr8	101173800	101175000	E82
chr8	101175000	101175400	E45
chr8	101175400	101177000	E74
chr8	101177000	101177200	E25
chr8	101177200	101178400	E74
chr8	101178400	101178600	E82
chr8	101178600	101179000	E38
chr8	101179000	101179200	E36
chr8	101179200	101179400	E42
chr8	101179400	101179600	E43
chr8	101179600	101179800	E58
chr8	101179800	101180000	E43
chr8	101180000	101180400	E42
chr8	101180400	101180600	E36
chr8	101180600	101180800	E37
chr8	101180800	101181000	E55
chr8	101181000	101181800	E74
chr8	101181800	101182000	E44
chr8	101182000	101183200	E82
chr8	101183200	101183400	E46
chr8	101183400	101183600	E74
chr8	101183600	101183800	E7
chr8	101183800	101184000	E48
chr8	101184000	101185400	E74
chr8	101185400	101185600	E80
chr8	101185600	101186400	E74
chr8	101186400	101187200	E48
chr8	101187200	101187400	E82
chr8	101187400	101187600	E13
chr8	101187600	101190800	E74
chr8	101190800	101191000	E46
chr8	101191000	101191400	E74
chr8	101191400	101191600	E48
chr8	101191600	101191800	E76
chr8	101191800	101192400	E82
chr8	101192400	101192600	E13
chr8	101192600	101193600	E82
chr8	101193600	101193800	E6
chr8	101193800	101194000	E50
chr8	101194000	101194200	E13
chr8	101194200	101194400	E7
chr8	101194400	101194600	E13
chr8	101194600	101194800	E38
chr8	101194800	101195200	E82
chr8	101195200	101195400	E55
chr8	101195400	101195600	E46
chr8	101195600	101196000	E74
chr8	101196000	101196200	E25
chr8	101196200	101196600	E82
chr8	101196600	101196800	E13
chr8	101196800	101197000	E82
chr8	101197000	101197200	E25
chr8	101197200	101199600	E74
chr8	101199600	101199800	E48
chr8	101199800	101200200	E55
chr8	101200200	101200400	E36
chr8	101200400	101200600	E77
chr8	101200600	101200800	E48
chr8	101200800	101202200	E74
chr8	101202200	101202400	E46
chr8	101202400	101203600	E74
chr8	101203600	101203800	E44
chr8	101203800	101204600	E74
chr8	101204600	101204800	E76
chr8	101204800	101207600	E74
chr8	101207600	101208000	E13
chr8	101208000	101209400	E74
chr8	101209400	101209600	E48
chr8	101209600	101211000	E74
chr8	101211000	101211200	E25
chr8	101211200	101211400	E82
chr8	101211400	101211800	E7
chr8	101211800	101212200	E82
chr8	101212200	101212400	E8
chr8	101212400	101212600	E3
chr8	101212600	101212800	E41
chr8	101212800	101213000	E34
chr8	101213000	101213200	E3
chr8	101213200	101213400	E10
chr8	101213400	101213600	E3
chr8	101213600	101213800	E48
chr8	101213800	101214400	E82
chr8	101214400	101214600	E7
chr8	101214600	101215000	E82
chr8	101215000	101215400	E7
chr8	101215400	101215600	E6
chr8	101215600	101216200	E82
chr8	101216200	101216400	E7
chr8	101216400	101216600	E44
chr8	101216600	101217800	E74
chr8	101217800	101218000	E72
chr8	101218000	101220400	E74
chr8	101220400	101220600	E45
chr8	101220600	101220800	E72
chr8	101220800	101221200	E74
chr8	101221200	101221400	E72
chr8	101221400	101222400	E74
chr8	101222400	101222600	E46
chr8	101222600	101222800	E74
chr8	101222800	101223000	E44
chr8	101223000	101223200	E82
chr8	101223200	101223400	E6
chr8	101223400	101223600	E7
chr8	101223600	101224000	E82
chr8	101224000	101224200	E16
chr8	101224200	101224600	E23
chr8	101224600	101224800	E24
chr8	101224800	101225000	E20
chr8	101225000	101225400	E85
chr8	101225400	101225600	E19
chr8	101225600	101226000	E20
chr8	101226000	101226200	E21
chr8	101226200	101226400	E28
chr8	101226400	101226600	E29
chr8	101226600	101226800	E27
chr8	101226800	101227000	E30
chr8	101227000	101227200	E50
chr8	101227200	101227400	E38
chr8	101227400	101227800	E13
chr8	101227800	101228000	E38
chr8	101228000	101228200	E13
chr8	101228200	101228600	E82
chr8	101228600	101228800	E56
chr8	101228800	101229000	E13
chr8	101229000	101229200	E12
chr8	101229200	101229400	E83
chr8	101229400	101229600	E12
chr8	101229600	101229800	E11
chr8	101229800	101230000	E9
chr8	101230000	101230200	E2
chr8	101230200	101230400	E65
chr8	101230400	101230600	E1
chr8	101230600	101230800	E17
chr8	101230800	101231000	E67
chr8	101231000	101231200	E64
chr8	101231200	101231400	E67
chr8	101231400	101231600	E17
chr8	101231600	101232000	E18
chr8	101232000	101232200	E2
chr8	101232200	101232400	E10
chr8	101232400	101232600	E9
chr8	101232600	101233000	E13
chr8	101233000	101233400	E82
chr8	101233400	101233600	E25
chr8	101233600	101233800	E12
chr8	101233800	101234200	E9
chr8	101234200	101234400	E66
chr8	101234400	101234600	E61
chr8	101234600	101235000	E63
chr8	101235000	101235200	E64
chr8	101235200	101235400	E67
chr8	101235400	101235600	E17
chr8	101235600	101235800	E67
chr8	101235800	101236000	E64
chr8	101236000	101236200	E65
chr8	101236200	101236800	E66
chr8	101236800	101237200	E59
chr8	101237200	101237400	E16
chr8	101237400	101237600	E50
chr8	101237600	101237800	E13
chr8	101237800	101238000	E48
chr8	101238000	101238800	E74
chr8	101238800	101239000	E45
chr8	101239000	101239200	E82
chr8	101239200	101239400	E38
chr8	101239400	101239800	E55
chr8	101239800	101240000	E37
chr8	101240000	101240200	E7
chr8	101240200	101240400	E34
chr8	101240400	101240600	E38
chr8	101240600	101240800	E36
chr8	101240800	101241000	E53
chr8	101241000	101241800	E59
chr8	101241800	101242000	E42
chr8	101242000	101242400	E13
chr8	101242400	101243000	E82
chr8	101243000	101243200	E34
chr8	101243200	101243400	E38
chr8	101243400	101243600	E55
chr8	101243600	101243800	E74
chr8	101243800	101244000	E45
chr8	101244000	101244200	E74
chr8	101244200	101244400	E46
chr8	101244400	101244600	E74
chr8	101244600	101244800	E48
chr8	101244800	101245200	E74
chr8	101245200	101245400	E71
chr8	101245400	101247000	E74
chr8	101247000	101247200	E48
chr8	101247200	101247600	E74
chr8	101247600	101248200	E82
chr8	101248200	101248400	E83
chr8	101248400	101248600	E12
chr8	101248600	101249200	E83
chr8	101249200	101250000	E82
chr8	101250000	101251600	E83
chr8	101251600	101253600	E82
chr8	101253600	101254000	E74
chr8	101254000	101254200	E48
chr8	101254200	101254600	E82
chr8	101254600	101255000	E7
chr8	101255000	101255400	E82
chr8	101255400	101255600	E48
chr8	101255600	101256200	E74
chr8	101256200	101256400	E25
chr8	101256400	101256600	E44
chr8	101256600	101256800	E35
chr8	101256800	101257200	E55
chr8	101257200	101257400	E37
chr8	101257400	101257600	E56
chr8	101257600	101257800	E55
chr8	101257800	101258000	E38
chr8	101258000	101258400	E82
chr8	101258400	101258600	E13
chr8	101258600	101259400	E82
chr8	101259400	101259600	E44
chr8	101259600	101260200	E74
chr8	101260200	101260400	E72
chr8	101260400	101261200	E74
chr8	101261200	101261400	E45
chr8	101261400	101261600	E82
chr8	101261600	101261800	E13
chr8	101261800	101263600	E82
chr8	101263600	101263800	E13
chr8	101263800	101264000	E25
chr8	101264000	101264400	E82
chr8	101264400	101264600	E13
chr8	101264600	101264800	E25
chr8	101264800	101265000	E16
chr8	101265000	101265200	E82
chr8	101265200	101265400	E7
chr8	101265400	101265600	E57
chr8	101265600	101265800	E56
chr8	101265800	101266000	E13
chr8	101266000	101266200	E56
chr8	101266200	101266400	E39
chr8	101266400	101266600	E38
chr8	101266600	101266800	E82
chr8	101266800	101267000	E13
chr8	101267000	101267400	E82
chr8	101267400	101267600	E25
chr8	101267600	101267800	E82
chr8	101267800	101268000	E13
chr8	101268000	101268200	E45
chr8	101268200	101268400	E82
chr8	101268400	101268600	E13
chr8	101268600	101269200	E82
chr8	101269200	101269400	E25
chr8	101269400	101269600	E23
chr8	101269600	101269800	E16
chr8	101269800	101270000	E70
chr8	101270000	101270200	E69
chr8	101270200	101270400	E67
chr8	101270400	101271600	E85
chr8	101271600	101271800	E67
chr8	101271800	101272200	E63
chr8	101272200	101272400	E17
chr8	101272400	101272600	E60
chr8	101272600	101273000	E42
chr8	101273000	101273200	E35
chr8	101273200	101273400	E39
chr8	101273400	101273600	E35
chr8	101273600	101273800	E50
chr8	101273800	101274000	E44
chr8	101274000	101274600	E82
chr8	101274600	101274800	E15
chr8	101274800	101275000	E83
chr8	101275000	101275400	E82
chr8	101275400	101275600	E13
chr8	101275600	101275800	E38
chr8	101275800	101276000	E25
chr8	101276000	101276400	E82
chr8	101276400	101276600	E25
chr8	101276600	101277200	E82
chr8	101277200	101277400	E7
chr8	101277400	101277600	E25
chr8	101277600	101278400	E82
chr8	101278400	101278600	E13
chr8	101278600	101279000	E7
chr8	101279000	101279200	E82
chr8	101279200	101279400	E13
chr8	101279400	101279800	E82
chr8	101279800	101280000	E44
chr8	101280000	101280200	E6
chr8	101280200	101280800	E82
chr8	101280800	101281000	E7
chr8	101281000	101281200	E82
chr8	101281200	101281400	E83
chr8	101281400	101281600	E22
chr8	101281600	101281800	E13
chr8	101281800	101282000	E9
chr8	101282000	101282200	E32
chr8	101282200	101282400	E82
chr8	101282400	101282600	E8
chr8	101282600	101282800	E13
chr8	101282800	101283000	E16
chr8	101283000	101283200	E82
chr8	101283200	101283400	E25
chr8	101283400	101283800	E83
chr8	101283800	101284000	E12
chr8	101284000	101284200	E25
chr8	101284200	101284800	E82
chr8	101284800	101285000	E36
chr8	101285000	101285600	E82
chr8	101285600	101285800	E25
chr8	101285800	101287800	E74
chr8	101287800	101288200	E25
chr8	101288200	101288400	E82
chr8	101288400	101288600	E25
chr8	101288600	101288800	E82
chr8	101288800	101289400	E74
chr8	101289400	101289600	E38
chr8	101289600	101289800	E13
chr8	101289800	101290200	E82
chr8	101290200	101290400	E13
chr8	101290400	101290600	E16
chr8	101290600	101291000	E25
chr8	101291000	101291600	E82
chr8	101291600	101291800	E38
chr8	101291800	101292000	E82
chr8	101292000	101292200	E56
chr8	101292200	101293200	E82
chr8	101293200	101293400	E25
chr8	101293400	101293600	E82
chr8	101293600	101293800	E23
chr8	101293800	101294000	E84
chr8	101294000	101294200	E16
chr8	101294200	101294400	E82
chr8	101294400	101294600	E25
chr8	101294600	101294800	E83
chr8	101294800	101295000	E12
chr8	101295000	101295200	E83
chr8	101295200	101295400	E7
chr8	101295400	101295600	E34
chr8	101295600	101295800	E61
chr8	101295800	101296000	E60
chr8	101296000	101296200	E70
chr8	101296200	101296400	E43
chr8	101296400	101296600	E25
chr8	101296600	101296800	E31
chr8	101296800	101297000	E36
chr8	101297000	101297200	E56
chr8	101297200	101297600	E31
chr8	101297600	101297800	E23
chr8	101297800	101298000	E38
chr8	101298000	101298200	E36
chr8	101298200	101298400	E48
chr8	101298400	101298600	E82
chr8	101298600	101298800	E13
chr8	101298800	101299000	E25
chr8	101299000	101299200	E7
chr8	101299200	101299600	E83
chr8	101299600	101300400	E82
chr8	101300400	101300600	E25
chr8	101300600	101301600	E82
chr8	101301600	101301800	E36
chr8	101301800	101302200	E32
chr8	101302200	101302400	E54
chr8	101302400	101302600	E53
chr8	101302600	101303000	E55
chr8	101303000	101303200	E38
chr8	101303200	101303800	E82
chr8	101303800	101304000	E25
chr8	101304000	101304200	E82
chr8	101304200	101304400	E15
chr8	101304400	101304600	E16
chr8	101304600	101304800	E39
chr8	101304800	101305000	E33
chr8	101305000	101305200	E35
chr8	101305200	101305400	E34
chr8	101305400	101305600	E42
chr8	101305600	101306000	E38
chr8	101306000	101306200	E16
chr8	101306200	101306400	E27
chr8	101306400	101307000	E16
chr8	101307000	101307200	E36
chr8	101307200	101307400	E82
chr8	101307400	101307600	E25
chr8	101307600	101307800	E55
chr8	101307800	101308000	E84
chr8	101308000	101308200	E31
chr8	101308200	101308400	E54
chr8	101308400	101308600	E37
chr8	101308600	101309000	E55
chr8	101309000	101309200	E25
chr8	101309200	101309400	E82
chr8	101309400	101309600	E7
chr8	101309600	101310200	E16
chr8	101310200	101310400	E68
chr8	101310400	101310600	E17
chr8	101310600	101310800	E43
chr8	101310800	101311000	E51
chr8	101311000	101311200	E67
chr8	101311200	101311400	E60
chr8	101311400	101311600	E69
chr8	101311600	101311800	E58
chr8	101311800	101312000	E62
chr8	101312000	101312200	E68
chr8	101312200	101312400	E14
chr8	101312400	101312600	E68
chr8	101312600	101312800	E60
chr8	101312800	101313000	E68
chr8	101313000	101313200	E64
chr8	101313200	101313400	E60
chr8	101313400	101313600	E61
chr8	101313600	101313800	E60
chr8	101313800	101314000	E51
chr8	101314000	101314200	E43
chr8	101314200	101314400	E18
chr8	101314400	101314800	E22
chr8	101314800	101315000	E32
chr8	101315000	101315200	E27
chr8	101315200	101315400	E23
chr8	101315400	101315600	E33
chr8	101315600	101315800	E38
chr8	101315800	101316000	E42
chr8	101316000	101316200	E32
chr8	101316200	101316400	E33
chr8	101316400	101316600	E43
chr8	101316600	101316800	E32
chr8	101316800	101317400	E51
chr8	101317400	101317800	E28
chr8	101317800	101318600	E85
chr8	101318600	101319000	E20
chr8	101319000	101319200	E19
chr8	101319200	101319400	E20
chr8	101319400	101321000	E19
chr8	101321000	101321400	E20
chr8	101321400	101322000	E19
chr8	101322000	101322600	E20
chr8	101322600	101323400	E85
chr8	101323400	101323600	E17
chr8	101323600	101323800	E70
chr8	101323800	101324200	E22
chr8	101324200	101324600	E18
chr8	101324600	101325200	E27
chr8	101325200	101325600	E70
chr8	101325600	101325800	E60
chr8	101325800	101326000	E64
chr8	101326000	101326200	E60
chr8	101326200	101327000	E64
chr8	101327000	101327600	E63
chr8	101327600	101328200	E61
chr8	101328200	101328400	E60
chr8	101328400	101328600	E65
chr8	101328600	101328800	E66
chr8	101328800	101329000	E40
chr8	101329000	101329200	E39
chr8	101329200	101329400	E44
chr8	101329400	101329600	E36
chr8	101329600	101329800	E55
chr8	101329800	101330000	E56
chr8	101330000	101330200	E13
chr8	101330200	101330400	E56
chr8	101330400	101330600	E82
chr8	101330600	101331000	E74
chr8	101331000	101331200	E46
chr8	101331200	101332000	E74
chr8	101332000	101332200	E78
chr8	101332200	101333600	E82
chr8	101333600	101333800	E16
chr8	101333800	101334200	E82
chr8	101334200	101334400	E56
chr8	101334400	101334600	E8
chr8	101334600	101334800	E9
chr8	101334800	101335000	E27
chr8	101335000	101335200	E40
chr8	101335200	101335600	E16
chr8	101335600	101336000	E22
chr8	101336000	101336400	E16
chr8	101336400	101337000	E22
chr8	101337000	101337600	E83
chr8	101337600	101337800	E57
chr8	101337800	101338000	E68
chr8	101338000	101338200	E70
chr8	101338200	101338600	E60
chr8	101338600	101338800	E43
chr8	101338800	101339000	E68
chr8	101339000	101339200	E15
chr8	101339200	101339400	E16
chr8	101339400	101339600	E13
chr8	101339600	101339800	E7
chr8	101339800	101340000	E13
chr8	101340000	101340600	E82
chr8	101340600	101340800	E38
chr8	101340800	101341800	E82
chr8	101341800	101342000	E38
chr8	101342000	101342200	E31
chr8	101342200	101342800	E82
chr8	101342800	101343000	E7
chr8	101343000	101343600	E13
chr8	101343600	101344200	E82
chr8	101344200	101344400	E74
chr8	101344400	101344600	E45
chr8	101344600	101345200	E82
chr8	101345200	101345400	E7
chr8	101345400	101345600	E82
chr8	101345600	101345800	E13
chr8	101345800	101346400	E55
chr8	101346400	101346600	E34
chr8	101346600	101346800	E44
chr8	101346800	101347000	E6
chr8	101347000	101347200	E82
chr8	101347200	101347400	E7
chr8	101347400	101347600	E39
chr8	101347600	101348200	E42
chr8	101348200	101348400	E35
chr8	101348400	101349400	E42
chr8	101349400	101349800	E35
chr8	101349800	101350000	E37
chr8	101350000	101350200	E34
chr8	101350200	101350400	E35
chr8	101350400	101350600	E55
chr8	101350600	101350800	E48
chr8	101350800	101351000	E38
chr8	101351000	101351200	E48
chr8	101351200	101351400	E38
chr8	101351400	101352000	E55
chr8	101352000	101352200	E37
chr8	101352200	101352400	E36
chr8	101352400	101352800	E82
chr8	101352800	101353000	E44
chr8	101353000	101353800	E82
chr8	101353800	101354000	E13
chr8	101354000	101355600	E82
chr8	101355600	101355800	E45
chr8	101355800	101356000	E74
chr8	101356000	101356200	E72
chr8	101356200	101358200	E74
chr8	101358200	101358400	E48
chr8	101358400	101358600	E82
chr8	101358600	101358800	E13
chr8	101358800	101359000	E82
chr8	101359000	101359200	E45
chr8	101359200	101361200	E74
chr8	101361200	101361400	E7
chr8	101361400	101361800	E82
chr8	101361800	101362000	E74
chr8	101362000	101362200	E72
chr8	101362200	101362400	E74
chr8	101362400	101362600	E75
chr8	101362600	101362800	E74
chr8	101362800	101363000	E77
chr8	101363000	101363200	E45
chr8	101363200	101363600	E74
chr8	101363600	101363800	E72
chr8	101363800	101364200	E74
chr8	101364200	101364400	E72
chr8	101364400	101365600	E74
chr8	101365600	101365800	E48
chr8	101365800	101366000	E55
chr8	101366000	101366200	E37
chr8	101366200	101366600	E48
chr8	101366600	101366800	E36
chr8	101366800	101367000	E35
chr8	101367000	101367600	E34
chr8	101367600	101367800	E59
chr8	101367800	101368000	E42
chr8	101368000	101368200	E59
chr8	101368200	101368600	E42
chr8	101368600	101368800	E35
chr8	101368800	101369000	E37
chr8	101369000	101370800	E74
chr8	101370800	101371200	E55
chr8	101371200	101371400	E48
chr8	101371400	101372000	E82
chr8	101372000	101372200	E7
chr8	101372200	101372400	E6
chr8	101372400	101372600	E82
chr8	101372600	101372800	E25
chr8	101372800	101373000	E22
chr8	101373000	101373200	E31
chr8	101373200	101373400	E25
chr8	101373400	101373600	E13
chr8	101373600	101375200	E74
chr8	101375200	101375400	E45
chr8	101375400	101375600	E74
chr8	101375600	101375800	E46
chr8	101375800	101376800	E82
chr8	101376800	101377000	E7
chr8	101377000	101377200	E82
chr8	101377200	101377400	E25
chr8	101377400	101377600	E82
chr8	101377600	101377800	E74
chr8	101377800	101378000	E45
chr8	101378000	101378200	E48
chr8	101378200	101378400	E72
chr8	101378400	101378600	E45
chr8	101378600	101381000	E74
chr8	101381000	101381200	E77
chr8	101381200	101381400	E13
chr8	101381400	101383800	E82
chr8	101383800	101384000	E7
chr8	101384000	101384200	E82
chr8	101384200	101384400	E7
chr8	101384400	101384600	E82
chr8	101384600	101384800	E6
chr8	101384800	101385000	E7
chr8	101385000	101386400	E82
chr8	101386400	101386800	E13
chr8	101386800	101387400	E82
chr8	101387400	101387600	E13
chr8	101387600	101387800	E38
chr8	101387800	101388200	E82
chr8	101388200	101388400	E13
chr8	101388400	101388600	E82
chr8	101388600	101388800	E7
chr8	101388800	101389000	E82
chr8	101389000	101389800	E83
chr8	101389800	101390000	E82
chr8	101390000	101390200	E39
chr8	101390200	101390400	E82
chr8	101390400	101390600	E13
chr8	101390600	101391000	E82
chr8	101391000	101391200	E38
chr8	101391200	101391800	E13
chr8	101391800	101392000	E15
chr8	101392000	101392200	E60
chr8	101392200	101392600	E64
chr8	101392600	101392800	E63
chr8	101392800	101393000	E69
chr8	101393000	101393200	E68
chr8	101393200	101393400	E69
chr8	101393400	101393600	E61
chr8	101393600	101394000	E63
chr8	101394000	101394400	E64
chr8	101394400	101394800	E67
chr8	101394800	101395000	E85
chr8	101395000	101395200	E67
chr8	101395200	101395600	E63
chr8	101395600	101395800	E69
chr8	101395800	101396000	E14
chr8	101396000	101396400	E65
chr8	101396400	101396600	E69
chr8	101396600	101396800	E65
chr8	101396800	101397400	E63
chr8	101397400	101397600	E67
chr8	101397600	101398200	E85
chr8	101398200	101398800	E20
chr8	101398800	101399400	E85
chr8	101399400	101399600	E67
chr8	101399600	101400000	E64
chr8	101400000	101400200	E65
chr8	101400200	101400400	E3
chr8	101400400	101400600	E11
chr8	101400600	101401200	E13
chr8	101401200	101402800	E82
chr8	101402800	101403000	E13
chr8	101403000	101403200	E82
chr8	101403200	101403400	E56
chr8	101403400	101403600	E13
chr8	101403600	101404200	E82
chr8	101404200	101404400	E13
chr8	101404400	101404600	E7
chr8	101404600	101404800	E44
chr8	101404800	101405200	E34
chr8	101405200	101405400	E42
chr8	101405400	101405600	E35
chr8	101405600	101407000	E82
chr8	101407000	101407200	E25
chr8	101407200	101407600	E55
chr8	101407600	101407800	E84
chr8	101407800	101408000	E57
chr8	101408000	101408200	E37
chr8	101408200	101409400	E74
chr8	101409400	101409600	E44
chr8	101409600	101410000	E74
chr8	101410000	101410200	E46
chr8	101410200	101410600	E48
chr8	101410600	101410800	E56
chr8	101410800	101411000	E82
chr8	101411000	101411200	E7
chr8	101411200	101411400	E8
chr8	101411400	101412400	E82
chr8	101412400	101412600	E13
chr8	101412600	101412800	E82
chr8	101412800	101413400	E13
chr8	101413400	101414800	E74
chr8	101414800	101415000	E72
chr8	101415000	101415800	E74
chr8	101415800	101416000	E45
chr8	101416000	101417600	E74
chr8	101417600	101417800	E45
chr8	101417800	101418200	E74
chr8	101418200	101418400	E49
chr8	101418400	101418800	E74
chr8	101418800	101419000	E37
chr8	101419000	101419200	E35
chr8	101419200	101419400	E34
chr8	101419400	101419600	E50
chr8	101419600	101419800	E35
chr8	101419800	101420000	E36
chr8	101420000	101420200	E38
chr8	101420200	101420400	E56
chr8	101420400	101420800	E39
chr8	101420800	101421400	E42
chr8	101421400	101421600	E59
chr8	101421600	101421800	E61
chr8	101421800	101422600	E63
chr8	101422600	101422800	E64
chr8	101422800	101423600	E63
chr8	101423600	101423800	E64
chr8	101423800	101424400	E63
chr8	101424400	101424600	E69
chr8	101424600	101425000	E13
chr8	101425000	101425400	E55
chr8	101425400	101425600	E25
chr8	101425600	101425800	E32
chr8	101425800	101426000	E34
chr8	101426000	101426200	E35
chr8	101426200	101426400	E33
chr8	101426400	101426800	E43
chr8	101426800	101427200	E59
chr8	101427200	101427400	E13
chr8	101427400	101429000	E82
chr8	101429000	101429800	E7
chr8	101429800	101430600	E82
chr8	101430600	101430800	E39
chr8	101430800	101431200	E13
chr8	101431200	101431400	E34
chr8	101431400	101431600	E40
chr8	101431600	101431800	E42
chr8	101431800	101432200	E34
chr8	101432200	101432400	E37
chr8	101432400	101433800	E82
chr8	101433800	101434200	E7
chr8	101434200	101434600	E82
chr8	101434600	101434800	E36
chr8	101434800	101436000	E82
chr8	101436000	101436200	E16
chr8	101436200	101436400	E84
chr8	101436400	101436600	E55
chr8	101436600	101436800	E54
chr8	101436800	101437000	E36
chr8	101437000	101437800	E38
chr8	101437800	101438000	E39
chr8	101438000	101438200	E40
chr8	101438200	101438400	E36
chr8	101438400	101438600	E37
chr8	101438600	101439000	E82
chr8	101439000	101439200	E15
chr8	101439200	101440000	E14
chr8	101440000	101440200	E69
chr8	101440200	101440600	E63
chr8	101440600	101441000	E67
chr8	101441000	101441200	E64
chr8	101441200	101441600	E85
chr8	101441600	101442200	E63
chr8	101442200	101442400	E64
chr8	101442400	101442600	E63
chr8	101442600	101442800	E64
chr8	101442800	101443000	E63
chr8	101443000	101443200	E64
chr8	101443200	101443600	E67
chr8	101443600	101443800	E64
chr8	101443800	101444000	E61
chr8	101444000	101444200	E60
chr8	101444200	101444400	E69
chr8	101444400	101444600	E70
chr8	101444600	101444800	E15
chr8	101444800	101445000	E40
chr8	101445000	101445400	E16
chr8	101445400	101445600	E15
chr8	101445600	101446200	E61
chr8	101446200	101446400	E59
chr8	101446400	101447000	E61
chr8	101447000	101449800	E63
chr8	101449800	101450000	E64
chr8	101450000	101450200	E85
chr8	101450200	101450600	E67
chr8	101450600	101451000	E85
chr8	101451000	101451200	E67
chr8	101451200	101451600	E64
chr8	101451600	101451800	E63
chr8	101451800	101452000	E64
chr8	101452000	101453200	E63
chr8	101453200	101453400	E69
chr8	101453400	101453600	E61
chr8	101453600	101455000	E63
chr8	101455000	101455400	E85
chr8	101455400	101455600	E67
chr8	101455600	101456400	E85
chr8	101456400	101456600	E64
chr8	101456600	101456800	E67
chr8	101456800	101457000	E64
chr8	101457000	101457200	E63
chr8	101457200	101457800	E64
chr8	101457800	101458200	E63
chr8	101458200	101458400	E69
chr8	101458400	101458800	E15
chr8	101458800	101459000	E16
chr8	101459000	101459200	E15
chr8	101459200	101459800	E16
chr8	101459800	101460000	E31
chr8	101460000	101460200	E84
chr8	101460200	101460400	E16
chr8	101460400	101460600	E36
chr8	101460600	101460800	E58
chr8	101460800	101461000	E57
chr8	101461000	101461200	E56
chr8	101461200	101461600	E16
chr8	101461600	101461800	E36
chr8	101461800	101462000	E56
chr8	101462000	101462400	E55
chr8	101462400	101462600	E53
chr8	101462600	101462800	E52
chr8	101462800	101463000	E42
chr8	101463000	101463200	E68
chr8	101463200	101463400	E57
chr8	101463400	101463600	E59
chr8	101463600	101463800	E61
chr8	101463800	101464000	E63
chr8	101464000	101464200	E64
chr8	101464200	101464400	E63
chr8	101464400	101464600	E60
chr8	101464600	101464800	E17
chr8	101464800	101465000	E18
chr8	101465000	101465200	E70
chr8	101465200	101465400	E22
chr8	101465400	101465600	E16
chr8	101465600	101466000	E83
chr8	101466000	101466200	E16
chr8	101466200	101466600	E83
chr8	101466600	101466800	E16
chr8	101466800	101467400	E82
chr8	101467400	101467600	E13
chr8	101467600	101467800	E25
chr8	101467800	101468000	E56
chr8	101468000	101468200	E82
chr8	101468200	101468400	E25
chr8	101468400	101468600	E82
chr8	101468600	101468800	E13
chr8	101468800	101469000	E38
chr8	101469000	101469600	E82
chr8	101469600	101469800	E13
chr8	101469800	101470000	E82
chr8	101470000	101470800	E74
chr8	101470800	101471000	E48
chr8	101471000	101471200	E38
chr8	101471200	101471600	E55
chr8	101471600	101471800	E38
chr8	101471800	101472200	E37
chr8	101472200	101472400	E56
chr8	101472400	101472600	E37
chr8	101472600	101472800	E35
chr8	101472800	101473200	E54
chr8	101473200	101473400	E57
chr8	101473400	101473600	E15
chr8	101473600	101473800	E68
chr8	101473800	101474000	E59
chr8	101474000	101474200	E58
chr8	101474200	101474400	E59
chr8	101474400	101474600	E62
chr8	101474600	101474800	E61
chr8	101474800	101475200	E64
chr8	101475200	101475400	E63
chr8	101475400	101476000	E67
chr8	101476000	101476200	E64
chr8	101476200	101476800	E63
chr8	101476800	101477000	E69
chr8	101477000	101477200	E68
chr8	101477200	101477400	E42
chr8	101477400	101478000	E61
chr8	101478000	101478200	E59
chr8	101478200	101478400	E58
chr8	101478400	101478600	E16
chr8	101478600	101479400	E82
chr8	101479400	101479600	E48
chr8	101479600	101480800	E82
chr8	101480800	101481000	E38
chr8	101481000	101481200	E55
chr8	101481200	101481800	E53
chr8	101481800	101482000	E35
chr8	101482000	101482200	E36
chr8	101482200	101482400	E58
chr8	101482400	101482600	E16
chr8	101482600	101482800	E56
chr8	101482800	101483000	E53
chr8	101483000	101483200	E36
chr8	101483200	101483400	E53
chr8	101483400	101483600	E42
chr8	101483600	101483800	E66
chr8	101483800	101484000	E64
chr8	101484000	101486000	E85
chr8	101486000	101486200	E67
chr8	101486200	101486400	E64
chr8	101486400	101486600	E63
chr8	101486600	101487200	E64
chr8	101487200	101487400	E67
chr8	101487400	101490600	E85
chr8	101490600	101490800	E28
chr8	101490800	101491200	E20
chr8	101491200	101491800	E51
chr8	101491800	101492000	E29
chr8	101492000	101492200	E30
chr8	101492200	101492400	E70
chr8	101492400	101492600	E32
chr8	101492600	101493800	E43
chr8	101493800	101494200	E41
chr8	101494200	101494400	E62
chr8	101494400	101494600	E42
chr8	101494600	101494800	E57
chr8	101494800	101495000	E41
chr8	101495000	101495200	E40
chr8	101495200	101495800	E16
chr8	101495800	101496000	E35
chr8	101496000	101496200	E84
chr8	101496200	101496400	E16
chr8	101496400	101496600	E82
chr8	101496600	101496800	E7
chr8	101496800	101497000	E13
chr8	101497000	101497200	E7
chr8	101497200	101498800	E82
chr8	101498800	101499200	E13
chr8	101499200	101499800	E82
chr8	101499800	101500200	E13
chr8	101500200	101501200	E82
chr8	101501200	101501400	E13
chr8	101501400	101501600	E56
chr8	101501600	101502000	E16
chr8	101502000	101502400	E15
chr8	101502400	101502600	E62
chr8	101502600	101503000	E14
chr8	101503000	101503600	E69
chr8	101503600	101504200	E63
chr8	101504200	101504600	E64
chr8	101504600	101506000	E67
chr8	101506000	101506800	E85
chr8	101506800	101507000	E69
chr8	101507000	101507600	E85
chr8	101507600	101508400	E67
chr8	101508400	101509000	E63
chr8	101509000	101509200	E64
chr8	101509200	101510200	E63
chr8	101510200	101510400	E64
chr8	101510400	101511000	E63
chr8	101511000	101511600	E67
chr8	101511600	101511800	E63
chr8	101511800	101512000	E67
chr8	101512000	101512200	E85
chr8	101512200	101512400	E67
chr8	101512400	101512600	E64
chr8	101512600	101512800	E67
chr8	101512800	101513400	E85
chr8	101513400	101513800	E67
chr8	101513800	101514000	E64
chr8	101514000	101514400	E63
chr8	101514400	101515000	E64
chr8	101515000	101515200	E63
chr8	101515200	101515400	E64
chr8	101515400	101515800	E63
chr8	101515800	101516400	E14
chr8	101516400	101516600	E15
chr8	101516600	101516800	E16
chr8	101516800	101517000	E84
chr8	101517000	101517200	E23
chr8	101517200	101517400	E84
chr8	101517400	101517600	E25
chr8	101517600	101517800	E57
chr8	101517800	101518200	E16
chr8	101518200	101518400	E40
chr8	101518400	101518600	E57
chr8	101518600	101518800	E16
chr8	101518800	101519000	E32
chr8	101519000	101519200	E57
chr8	101519200	101519400	E37
chr8	101519400	101519600	E55
chr8	101519600	101519800	E56
chr8	101519800	101520200	E55
chr8	101520200	101520400	E37
chr8	101520400	101520600	E54
chr8	101520600	101520800	E55
chr8	101520800	101521000	E53
chr8	101521000	101521200	E56
chr8	101521200	101521600	E16
chr8	101521600	101522600	E84
chr8	101522600	101522800	E54
chr8	101522800	101523000	E55
chr8	101523000	101523200	E54
chr8	101523200	101523400	E35
chr8	101523400	101523800	E52
chr8	101523800	101524000	E58
chr8	101524000	101524200	E42
chr8	101524200	101524400	E35
chr8	101524400	101524600	E42
chr8	101524600	101524800	E58
chr8	101524800	101525000	E57
chr8	101525000	101525600	E58
chr8	101525600	101525800	E14
chr8	101525800	101526000	E69
chr8	101526000	101526400	E60
chr8	101526400	101527000	E63
chr8	101527000	101527200	E64
chr8	101527200	101527400	E85
chr8	101527400	101527800	E67
chr8	101527800	101528000	E64
chr8	101528000	101528400	E63
chr8	101528400	101528600	E61
chr8	101528600	101528800	E68
chr8	101528800	101529000	E57
chr8	101529000	101529200	E59
chr8	101529200	101529400	E62
chr8	101529400	101529600	E57
chr8	101529600	101529800	E40
chr8	101529800	101530000	E13
chr8	101530000	101530200	E55
chr8	101530200	101530400	E54
chr8	101530400	101530800	E55
chr8	101530800	101531000	E48
chr8	101531000	101531200	E13
chr8	101531200	101531400	E57
chr8	101531400	101531600	E15
chr8	101531600	101531800	E56
chr8	101531800	101532000	E54
chr8	101532000	101532200	E57
chr8	101532200	101532400	E56
chr8	101532400	101532600	E37
chr8	101532600	101532800	E82
chr8	101532800	101533000	E13
chr8	101533000	101533400	E84
chr8	101533400	101533600	E35
chr8	101533600	101534200	E82
chr8	101534200	101534400	E13
chr8	101534400	101534800	E74
chr8	101534800	101535400	E55
chr8	101535400	101535800	E53
chr8	101535800	101536000	E52
chr8	101536000	101536800	E16
chr8	101536800	101537200	E84
chr8	101537200	101537400	E16
chr8	101537400	101537600	E14
chr8	101537600	101537800	E69
chr8	101537800	101538200	E63
chr8	101538200	101538400	E64
chr8	101538400	101538800	E67
chr8	101538800	101539200	E85
chr8	101539200	101539400	E67
chr8	101539400	101540000	E85
chr8	101540000	101540400	E67
chr8	101540400	101540800	E63
chr8	101540800	101541000	E61
chr8	101541000	101541200	E60
chr8	101541200	101541400	E63
chr8	101541400	101541800	E69
chr8	101541800	101542200	E41
chr8	101542200	101542400	E8
chr8	101542400	101542600	E39
chr8	101542600	101542800	E40
chr8	101542800	101543000	E57
chr8	101543000	101543200	E59
chr8	101543200	101543400	E61
chr8	101543400	101545000	E63
chr8	101545000	101545800	E64
chr8	101545800	101546000	E63
chr8	101546000	101546200	E61
chr8	101546200	101546400	E59
chr8	101546400	101546600	E57
chr8	101546600	101547200	E84
chr8	101547200	101547400	E56
chr8	101547400	101547600	E54
chr8	101547600	101547800	E53
chr8	101547800	101548000	E36
chr8	101548000	101548400	E35
chr8	101548400	101548600	E56
chr8	101548600	101548800	E42
chr8	101548800	101549000	E58
chr8	101549000	101549200	E15
chr8	101549200	101549400	E13
chr8	101549400	101549600	E16
chr8	101549600	101549800	E15
chr8	101549800	101550000	E14
chr8	101550000	101550200	E69
chr8	101550200	101550400	E61
chr8	101550400	101550600	E69
chr8	101550600	101551200	E63
chr8	101551200	101551800	E69
chr8	101551800	101552200	E63
chr8	101552200	101552400	E69
chr8	101552400	101552800	E64
chr8	101552800	101553000	E67
chr8	101553000	101553200	E85
chr8	101553200	101553400	E21
chr8	101553400	101553600	E17
chr8	101553600	101554000	E57
chr8	101554000	101554400	E58
chr8	101554400	101554600	E51
chr8	101554600	101554800	E67
chr8	101554800	101555000	E85
chr8	101555000	101555400	E51
chr8	101555400	101555600	E24
chr8	101555600	101555800	E30
chr8	101555800	101556000	E32
chr8	101556000	101556400	E25
chr8	101556400	101556600	E84
chr8	101556600	101557000	E55
chr8	101557000	101557200	E37
chr8	101557200	101557400	E55
chr8	101557400	101557600	E48
chr8	101557600	101557800	E36
chr8	101557800	101558800	E74
chr8	101558800	101559000	E72
chr8	101559000	101560600	E74
chr8	101560600	101560800	E48
chr8	101560800	101562000	E74
chr8	101562000	101562200	E72
chr8	101562200	101563400	E74
chr8	101563400	101563600	E72
chr8	101563600	101564000	E74
chr8	101564000	101564200	E72
chr8	101564200	101564600	E82
chr8	101564600	101564800	E39
chr8	101564800	101565400	E82
chr8	101565400	101565600	E6
chr8	101565600	101566000	E82
chr8	101566000	101566200	E38
chr8	101566200	101566400	E82
chr8	101566400	101566600	E25
chr8	101566600	101567000	E53
chr8	101567000	101567400	E54
chr8	101567400	101567600	E23
chr8	101567600	101567800	E25
chr8	101567800	101568200	E55
chr8	101568200	101568400	E32
chr8	101568400	101568600	E38
chr8	101568600	101569000	E82
chr8	101569000	101569400	E31
chr8	101569400	101569600	E54
chr8	101569600	101570000	E32
chr8	101570000	101570400	E27
chr8	101570400	101571000	E26
chr8	101571000	101571200	E29
chr8	101571200	101571600	E19
chr8	101571600	101572000	E20
chr8	101572000	101572400	E24
chr8	101572400	101572600	E82
chr8	101572600	101572800	E48
chr8	101572800	101573200	E74
chr8	101573200	101573400	E46
chr8	101573400	101574200	E74
chr8	101574200	101574400	E75
chr8	101574400	101575200	E74
chr8	101575200	101575400	E45
chr8	101575400	101575600	E74
chr8	101575600	101575800	E48
chr8	101575800	101576000	E55
chr8	101576000	101576200	E37
chr8	101576200	101576400	E15
chr8	101576400	101576600	E23
chr8	101576600	101577000	E82
chr8	101577000	101577200	E36
chr8	101577200	101580400	E74
chr8	101580400	101580600	E71
chr8	101580600	101580800	E72
chr8	101580800	101581200	E74
chr8	101581200	101581400	E78
chr8	101581400	101581600	E74
chr8	101581600	101581800	E72
chr8	101581800	101582000	E74
chr8	101582000	101582200	E72
chr8	101582200	101583800	E74
chr8	101583800	101584400	E82
chr8	101584400	101584600	E45
chr8	101584600	101585600	E74
chr8	101585600	101585800	E25
chr8	101585800	101586400	E82
chr8	101586400	101586600	E72
chr8	101586600	101588200	E74
chr8	101588200	101588400	E48
chr8	101588400	101589000	E82
chr8	101589000	101589200	E23
chr8	101589200	101589400	E27
chr8	101589400	101589600	E30
chr8	101589600	101589800	E27
chr8	101589800	101590000	E50
chr8	101590000	101590200	E23
chr8	101590200	101590600	E82
chr8	101590600	101591800	E74
chr8	101591800	101592200	E82
chr8	101592200	101592400	E7
chr8	101592400	101592800	E82
chr8	101592800	101594200	E74
chr8	101594200	101594400	E45
chr8	101594400	101595400	E74
chr8	101595400	101595600	E77
chr8	101595600	101596400	E55
chr8	101596400	101596600	E13
chr8	101596600	101598400	E74
chr8	101598400	101598600	E71
chr8	101598600	101600800	E74
chr8	101600800	101601000	E72
chr8	101601000	101602800	E74
chr8	101602800	101603000	E48
chr8	101603000	101603400	E74
chr8	101603400	101603600	E72
chr8	101603600	101604000	E74
chr8	101604000	101604200	E46
chr8	101604200	101605600	E74
chr8	101605600	101605800	E48
chr8	101605800	101606000	E36
chr8	101606000	101606200	E55
chr8	101606200	101606600	E37
chr8	101606600	101606800	E40
chr8	101606800	101607000	E39
chr8	101607000	101607800	E55
chr8	101607800	101609000	E74
chr8	101609000	101609200	E13
chr8	101609200	101609400	E82
chr8	101609400	101609600	E48
chr8	101609600	101609800	E46
chr8	101609800	101610400	E72
chr8	101610400	101614200	E74
chr8	101614200	101614400	E34
chr8	101614400	101614600	E48
chr8	101614600	101614800	E74
chr8	101614800	101615000	E72
chr8	101615000	101616200	E74
chr8	101616200	101616400	E72
chr8	101616400	101618000	E74
chr8	101618000	101618200	E13
chr8	101618200	101620200	E74
chr8	101620200	101620400	E72
chr8	101620400	101620600	E74
chr8	101620600	101620800	E46
chr8	101620800	101621200	E74
chr8	101621200	101621400	E46
chr8	101621400	101625600	E74
chr8	101625600	101625800	E34
chr8	101625800	101626200	E74
chr8	101626200	101626400	E46
chr8	101626400	101629400	E74
chr8	101629400	101629600	E44
chr8	101629600	101630200	E74
chr8	101630200	101630400	E48
chr8	101630400	101631000	E74
chr8	101631000	101631200	E49
chr8	101631200	101631400	E48
chr8	101631400	101633200	E74
chr8	101633200	101633400	E49
chr8	101633400	101639800	E74
chr8	101639800	101640200	E72
chr8	101640200	101640400	E45
chr8	101640400	101640600	E48
chr8	101640600	101642000	E74
chr8	101642000	101642200	E48
chr8	101642200	101644400	E74
chr8	101644400	101644600	E36
chr8	101644600	101644800	E74
chr8	101644800	101645000	E72
chr8	101645000	101645800	E74
chr8	101645800	101646000	E80
chr8	101646000	101646600	E74
chr8	101646600	101646800	E71
chr8	101646800	101647200	E38
chr8	101647200	101647400	E74
chr8	101647400	101647600	E45
chr8	101647600	101647800	E74
chr8	101647800	101648200	E48
chr8	101648200	101651600	E74
chr8	101651600	101651800	E46
chr8	101651800	101652400	E74
chr8	101652400	101652600	E44
chr8	101652600	101653000	E74
chr8	101653000	101653200	E46
chr8	101653200	101655800	E74
chr8	101655800	101656000	E72
chr8	101656000	101656400	E74
chr8	101656400	101656600	E34
chr8	101656600	101657000	E74
chr8	101657000	101657200	E45
chr8	101657200	101657800	E74
chr8	101657800	101658000	E46
chr8	101658000	101660200	E74
chr8	101660200	101660400	E72
chr8	101660400	101661000	E74
chr8	101661000	101661200	E72
chr8	101661200	101663600	E74
chr8	101663600	101664000	E72
chr8	101664000	101665400	E74
chr8	101665400	101665600	E77
chr8	101665600	101666200	E74
chr8	101666200	101666400	E46
chr8	101666400	101670600	E74
chr8	101670600	101670800	E44
chr8	101670800	101674000	E74
chr8	101674000	101674400	E72
chr8	101674400	101675600	E74
chr8	101675600	101675800	E45
chr8	101675800	101676200	E74
chr8	101676200	101676400	E82
chr8	101676400	101676600	E38
chr8	101676600	101676800	E35
chr8	101676800	101677200	E36
chr8	101677200	101677400	E39
chr8	101677400	101677800	E37
chr8	101677800	101678200	E55
chr8	101678200	101678400	E39
chr8	101678400	101678600	E36
chr8	101678600	101678800	E37
chr8	101678800	101679000	E55
chr8	101679000	101679200	E37
chr8	101679200	101679400	E48
chr8	101679400	101679800	E74
chr8	101679800	101680000	E46
chr8	101680000	101680800	E74
chr8	101680800	101681000	E45
chr8	101681000	101681200	E46
chr8	101681200	101681800	E74
chr8	101681800	101682000	E46
chr8	101682000	101686400	E74
chr8	101686400	101686600	E49
chr8	101686600	101688200	E74
chr8	101688200	101688400	E77
chr8	101688400	101688600	E44
chr8	101688600	101688800	E46
chr8	101688800	101690200	E74
chr8	101690200	101690400	E13
chr8	101690400	101690800	E82
chr8	101690800	101691000	E45
chr8	101691000	101692600	E74
chr8	101692600	101692800	E7
chr8	101692800	101693000	E6
chr8	101693000	101693200	E50
chr8	101693200	101693400	E13
chr8	101693400	101693600	E6
chr8	101693600	101694000	E82
chr8	101694000	101695400	E74
chr8	101695400	101695600	E45
chr8	101695600	101696200	E74
chr8	101696200	101696400	E78
chr8	101696400	101696800	E74
chr8	101696800	101697000	E72
chr8	101697000	101697200	E74
chr8	101697200	101697400	E48
chr8	101697400	101697800	E55
chr8	101697800	101698000	E16
chr8	101698000	101698800	E82
chr8	101698800	101699000	E46
chr8	101699000	101699400	E72
chr8	101699400	101700000	E74
chr8	101700000	101700200	E81
chr8	101700200	101701000	E74
chr8	101701000	101701400	E48
chr8	101701400	101701600	E38
chr8	101701600	101701800	E52
chr8	101701800	101702000	E34
chr8	101702000	101702200	E40
chr8	101702200	101702400	E37
chr8	101702400	101702800	E35
chr8	101702800	101703000	E56
chr8	101703000	101703200	E84
chr8	101703200	101703400	E16
chr8	101703400	101704200	E55
chr8	101704200	101706600	E74
chr8	101706600	101706800	E79
chr8	101706800	101707600	E74
chr8	101707600	101707800	E13
chr8	101707800	101708000	E7
chr8	101708000	101708200	E44
chr8	101708200	101708600	E74
chr8	101708600	101708800	E72
chr8	101708800	101709400	E74
chr8	101709400	101709600	E45
chr8	101709600	101711400	E74
chr8	101711400	101711600	E44
chr8	101711600	101711800	E37
chr8	101711800	101712000	E38
chr8	101712000	101712200	E82
chr8	101712200	101712400	E7
chr8	101712400	101712800	E82
chr8	101712800	101713000	E77
chr8	101713000	101713200	E74
chr8	101713200	101713400	E45
chr8	101713400	101715800	E74
chr8	101715800	101716000	E46
chr8	101716000	101716200	E74
chr8	101716200	101716400	E82
chr8	101716400	101716600	E13
chr8	101716600	101717200	E74
chr8	101717200	101717400	E46
chr8	101717400	101718600	E74
chr8	101718600	101718800	E48
chr8	101718800	101719400	E74
chr8	101719400	101719600	E45
chr8	101719600	101720800	E74
chr8	101720800	101721000	E44
chr8	101721000	101721200	E48
chr8	101721200	101721400	E74
chr8	101721400	101721600	E44
chr8	101721600	101722800	E82
chr8	101722800	101723000	E25
chr8	101723000	101723200	E82
chr8	101723200	101723400	E38
chr8	101723400	101723800	E74
chr8	101723800	101724200	E82
chr8	101724200	101724400	E25
chr8	101724400	101724800	E82
chr8	101724800	101725000	E46
chr8	101725000	101726600	E74
chr8	101726600	101726800	E44
chr8	101726800	101728000	E82
chr8	101728000	101728400	E55
chr8	101728400	101728600	E38
chr8	101728600	101728800	E82
chr8	101728800	101729000	E23
chr8	101729000	101729200	E76
chr8	101729200	101729400	E37
chr8	101729400	101729600	E35
chr8	101729600	101729800	E25
chr8	101729800	101730000	E44
chr8	101730000	101730200	E82
chr8	101730200	101730600	E33
chr8	101730600	101730800	E27
chr8	101730800	101731200	E29
chr8	101731200	101731800	E28
chr8	101731800	101732000	E20
chr8	101732000	101732200	E21
chr8	101732200	101732400	E28
chr8	101732400	101734000	E19
chr8	101734000	101734200	E20
chr8	101734200	101734400	E19
chr8	101734400	101734800	E20
chr8	101734800	101735400	E19
chr8	101735400	101735600	E28
chr8	101735600	101735800	E29
chr8	101735800	101736000	E35
chr8	101736000	101736400	E36
chr8	101736400	101736600	E35
chr8	101736600	101736800	E36
chr8	101736800	101737000	E55
chr8	101737000	101737200	E82
chr8	101737200	101737400	E45
chr8	101737400	101737800	E74
chr8	101737800	101738000	E48
chr8	101738000	101739600	E74
chr8	101739600	101739800	E82
chr8	101739800	101740000	E76
chr8	101740000	101740200	E46
chr8	101740200	101741800	E74
chr8	101741800	101742000	E72
chr8	101742000	101742200	E34
chr8	101742200	101742600	E74
chr8	101742600	101742800	E71
chr8	101742800	101743000	E72
chr8	101743000	101743800	E74
chr8	101743800	101744200	E72
chr8	101744200	101745000	E74
chr8	101745000	101745200	E71
chr8	101745200	101746400	E74
chr8	101746400	101746600	E34
chr8	101746600	101747800	E74
chr8	101747800	101748000	E45
chr8	101748000	101749200	E74
chr8	101749200	101749400	E71
chr8	101749400	101750400	E74
chr8	101750400	101750600	E48
chr8	101750600	101751000	E74
chr8	101751000	101751200	E55
chr8	101751200	101751400	E48
chr8	101751400	101751600	E78
chr8	101751600	101752400	E74
chr8	101752400	101752600	E75
chr8	101752600	101753200	E74
chr8	101753200	101753400	E46
chr8	101753400	101755200	E74
chr8	101755200	101755400	E46
chr8	101755400	101756800	E74
chr8	101756800	101757000	E77
chr8	101757000	101758000	E74
chr8	101758000	101758200	E72
chr8	101758200	101758600	E74
chr8	101758600	101758800	E48
chr8	101758800	101760400	E74
chr8	101760400	101760600	E72
chr8	101760600	101760800	E46
chr8	101760800	101761600	E74
chr8	101761600	101761800	E72
chr8	101761800	101763800	E74
chr8	101763800	101764000	E71
chr8	101764000	101764800	E74
chr8	101764800	101765000	E13
chr8	101765000	101767200	E74
chr8	101767200	101767400	E82
chr8	101767400	101767600	E6
chr8	101767600	101767800	E48
chr8	101767800	101768000	E74
chr8	101768000	101768200	E75
chr8	101768200	101770800	E74
chr8	101770800	101771000	E46
chr8	101771000	101772200	E74
chr8	101772200	101772400	E72
chr8	101772400	101772800	E74
chr8	101772800	101773000	E44
chr8	101773000	101774000	E74
chr8	101774000	101774200	E37
chr8	101774200	101774400	E53
chr8	101774400	101774600	E52
chr8	101774600	101774800	E34
chr8	101774800	101775000	E53
chr8	101775000	101775200	E54
chr8	101775200	101775800	E55
chr8	101775800	101776800	E74
chr8	101776800	101777000	E72
chr8	101777000	101778000	E74
chr8	101778000	101778400	E45
chr8	101778400	101781600	E74
chr8	101781600	101781800	E46
chr8	101781800	101783200	E74
chr8	101783200	101783400	E78
chr8	101783400	101783800	E74
chr8	101783800	101784000	E46
chr8	101784000	101784400	E74
chr8	101784400	101784600	E48
chr8	101784600	101785000	E74
chr8	101785000	101785200	E46
chr8	101785200	101785400	E71
chr8	101785400	101785600	E74
chr8	101785600	101785800	E46
chr8	101785800	101789600	E74
chr8	101789600	101789800	E80
chr8	101789800	101791000	E74
chr8	101791000	101791200	E48
chr8	101791200	101792200	E74
chr8	101792200	101792400	E48
chr8	101792400	101800200	E74
chr8	101800200	101800400	E71
chr8	101800400	101801600	E74
chr8	101801600	101801800	E48
chr8	101801800	101802000	E25
chr8	101802000	101802600	E74
chr8	101802600	101802800	E72
chr8	101802800	101803800	E74
chr8	101803800	101804000	E46
chr8	101804000	101804200	E49
chr8	101804200	101804400	E72
chr8	101804400	101804600	E37
chr8	101804600	101805800	E74
chr8	101805800	101806000	E78
chr8	101806000	101810200	E74
chr8	101810200	101810400	E46
chr8	101810400	101811200	E74
chr8	101811200	101811400	E48
chr8	101811400	101812200	E74
chr8	101812200	101812400	E72
chr8	101812400	101813600	E74
chr8	101813600	101813800	E46
chr8	101813800	101814000	E34
chr8	101814000	101814400	E44
chr8	101814400	101814600	E50
chr8	101814600	101816200	E34
chr8	101816200	101816400	E44
chr8	101816400	101816600	E45
chr8	101816600	101816800	E46
chr8	101816800	101817000	E74
chr8	101817000	101817200	E79
chr8	101817200	101818400	E74
chr8	101818400	101818600	E55
chr8	101818600	101818800	E36
chr8	101818800	101819200	E35
chr8	101819200	101819600	E36
chr8	101819600	101819800	E35
chr8	101819800	101820000	E34
chr8	101820000	101820200	E44
chr8	101820200	101821600	E74
chr8	101821600	101821800	E55
chr8	101821800	101822200	E35
chr8	101822200	101822800	E34
chr8	101822800	101823400	E74
chr8	101823400	101823600	E72
chr8	101823600	101824600	E74
chr8	101824600	101824800	E46
chr8	101824800	101825000	E74
chr8	101825000	101825200	E49
chr8	101825200	101825600	E74
chr8	101825600	101825800	E48
chr8	101825800	101829400	E74
chr8	101829400	101829600	E48
chr8	101829600	101830800	E74
chr8	101830800	101831400	E84
chr8	101831400	101831600	E55
chr8	101831600	101831800	E54
chr8	101831800	101832000	E37
chr8	101832000	101832400	E48
chr8	101832400	101832600	E74
chr8	101832600	101832800	E48
chr8	101832800	101833000	E45
chr8	101833000	101835600	E74
chr8	101835600	101835800	E45
chr8	101835800	101838600	E74
chr8	101838600	101838800	E82
chr8	101838800	101839000	E55
chr8	101839000	101839200	E36
chr8	101839200	101839400	E23
chr8	101839400	101839600	E25
chr8	101839600	101840000	E5
chr8	101840000	101840400	E82
chr8	101840400	101840600	E6
chr8	101840600	101841000	E5
chr8	101841000	101841200	E7
chr8	101841200	101841600	E82
chr8	101841600	101841800	E38
chr8	101841800	101842200	E82
chr8	101842200	101842400	E38
chr8	101842400	101842600	E48
chr8	101842600	101842800	E82
chr8	101842800	101843000	E7
chr8	101843000	101843200	E25
chr8	101843200	101843400	E39
chr8	101843400	101843600	E40
chr8	101843600	101844000	E82
chr8	101844000	101844200	E16
chr8	101844200	101844400	E62
chr8	101844400	101844600	E63
chr8	101844600	101844800	E1
chr8	101844800	101845000	E66
chr8	101845000	101845200	E65
chr8	101845200	101845400	E9
chr8	101845400	101845600	E44
chr8	101845600	101845800	E13
chr8	101845800	101846200	E82
chr8	101846200	101846400	E38
chr8	101846400	101846600	E7
chr8	101846600	101847600	E82
chr8	101847600	101847800	E36
chr8	101847800	101848000	E37
chr8	101848000	101848200	E31
chr8	101848200	101848400	E74
chr8	101848400	101848600	E72
chr8	101848600	101854200	E74
chr8	101854200	101854400	E44
chr8	101854400	101854600	E34
chr8	101854600	101855200	E74
chr8	101855200	101855400	E71
chr8	101855400	101856400	E74
chr8	101856400	101856600	E36
chr8	101856600	101856800	E38
chr8	101856800	101857000	E82
chr8	101857000	101857200	E74
chr8	101857200	101857400	E82
chr8	101857400	101858600	E74
chr8	101858600	101859200	E82
chr8	101859200	101859400	E22
chr8	101859400	101859600	E70
chr8	101859600	101859800	E1
chr8	101859800	101860000	E66
chr8	101860000	101860200	E8
chr8	101860200	101860600	E82
chr8	101860600	101862000	E74
chr8	101862000	101862200	E48
chr8	101862200	101864600	E74
chr8	101864600	101864800	E72
chr8	101864800	101865000	E71
chr8	101865000	101865200	E48
chr8	101865200	101866800	E74
chr8	101866800	101867000	E46
chr8	101867000	101869800	E74
chr8	101869800	101870000	E34
chr8	101870000	101870400	E50
chr8	101870400	101870600	E5
chr8	101870600	101870800	E7
chr8	101870800	101871200	E82
chr8	101871200	101871600	E7
chr8	101871600	101872400	E82
chr8	101872400	101872600	E45
chr8	101872600	101873000	E74
chr8	101873000	101873400	E82
chr8	101873400	101873600	E7
chr8	101873600	101874000	E44
chr8	101874000	101874200	E8
chr8	101874200	101874400	E12
chr8	101874400	101874800	E7
chr8	101874800	101875000	E13
chr8	101875000	101876000	E82
chr8	101876000	101876200	E44
chr8	101876200	101876400	E46
chr8	101876400	101876600	E74
chr8	101876600	101876800	E48
chr8	101876800	101877000	E38
chr8	101877000	101877200	E40
chr8	101877200	101877400	E35
chr8	101877400	101877600	E41
chr8	101877600	101878000	E62
chr8	101878000	101878200	E61
chr8	101878200	101878600	E62
chr8	101878600	101878800	E61
chr8	101878800	101879200	E62
chr8	101879200	101879400	E40
chr8	101879400	101879600	E35
chr8	101879600	101880000	E7
chr8	101880000	101880200	E50
chr8	101880200	101880400	E5
chr8	101880400	101880600	E13
chr8	101880600	101881000	E82
chr8	101881000	101881200	E7
chr8	101881200	101881400	E50
chr8	101881400	101881600	E5
chr8	101881600	101881800	E6
chr8	101881800	101882200	E7
chr8	101882200	101883200	E82
chr8	101883200	101883400	E41
chr8	101883400	101883600	E13
chr8	101883600	101884200	E82
chr8	101884200	101884400	E45
chr8	101884400	101884600	E72
chr8	101884600	101885200	E74
chr8	101885200	101885400	E72
chr8	101885400	101886000	E74
chr8	101886000	101886200	E46
chr8	101886200	101887600	E82
chr8	101887600	101887800	E7
chr8	101887800	101888200	E82
chr8	101888200	101888400	E25
chr8	101888400	101889600	E74
chr8	101889600	101889800	E48
chr8	101889800	101893600	E74
chr8	101893600	101893800	E45
chr8	101893800	101894000	E13
chr8	101894000	101894200	E41
chr8	101894200	101894400	E35
chr8	101894400	101894800	E39
chr8	101894800	101896600	E82
chr8	101896600	101896800	E7
chr8	101896800	101897000	E50
chr8	101897000	101897200	E5
chr8	101897200	101897600	E50
chr8	101897600	101897800	E4
chr8	101897800	101898200	E50
chr8	101898200	101898400	E8
chr8	101898400	101898800	E4
chr8	101898800	101899000	E7
chr8	101899000	101899600	E41
chr8	101899600	101899800	E34
chr8	101899800	101900000	E38
chr8	101900000	101900200	E82
chr8	101900200	101900600	E7
chr8	101900600	101900800	E44
chr8	101900800	101901000	E82
chr8	101901000	101901200	E13
chr8	101901200	101901400	E5
chr8	101901400	101901600	E12
chr8	101901600	101901800	E8
chr8	101901800	101902000	E41
chr8	101902000	101902200	E66
chr8	101902200	101902400	E41
chr8	101902400	101902600	E62
chr8	101902600	101902800	E66
chr8	101902800	101903000	E3
chr8	101903000	101903200	E8
chr8	101903200	101903400	E40
chr8	101903400	101903600	E38
chr8	101903600	101903800	E7
chr8	101903800	101904200	E82
chr8	101904200	101905800	E74
chr8	101905800	101906000	E72
chr8	101906000	101906800	E74
chr8	101906800	101907000	E46
chr8	101907000	101907400	E7
chr8	101907400	101908000	E74
chr8	101908000	101908600	E82
chr8	101908600	101909400	E7
chr8	101909400	101909600	E6
chr8	101909600	101909800	E5
chr8	101909800	101910000	E4
chr8	101910000	101910400	E82
chr8	101910400	101910600	E83
chr8	101910600	101911000	E12
chr8	101911000	101911200	E13
chr8	101911200	101911400	E12
chr8	101911400	101911600	E8
chr8	101911600	101911800	E66
chr8	101911800	101912000	E65
chr8	101912000	101912400	E63
chr8	101912400	101912800	E67
chr8	101912800	101913000	E64
chr8	101913000	101913200	E85
chr8	101913200	101914000	E67
chr8	101914000	101914400	E85
chr8	101914400	101914800	E67
chr8	101914800	101915200	E64
chr8	101915200	101915600	E63
chr8	101915600	101915800	E65
chr8	101915800	101916200	E2
chr8	101916200	101916400	E10
chr8	101916400	101916600	E2
chr8	101916600	101916800	E10
chr8	101916800	101917000	E2
chr8	101917000	101918000	E63
chr8	101918000	101918600	E67
chr8	101918600	101918800	E85
chr8	101918800	101919200	E64
chr8	101919200	101919400	E63
chr8	101919400	101919800	E64
chr8	101919800	101920000	E67
chr8	101920000	101921200	E85
chr8	101921200	101921600	E20
chr8	101921600	101922000	E85
chr8	101922000	101922200	E17
chr8	101922200	101922400	E51
chr8	101922400	101922600	E1
chr8	101922600	101923000	E3
chr8	101923000	101923400	E4
chr8	101923400	101923600	E6
chr8	101923600	101923800	E7
chr8	101923800	101924200	E13
chr8	101924200	101924400	E25
chr8	101924400	101924600	E82
chr8	101924600	101924800	E6
chr8	101924800	101925200	E82
chr8	101925200	101925400	E5
chr8	101925400	101925600	E13
chr8	101925600	101925800	E4
chr8	101925800	101926000	E44
chr8	101926000	101926200	E38
chr8	101926200	101926400	E13
chr8	101926400	101926600	E38
chr8	101926600	101927000	E25
chr8	101927000	101927600	E82
chr8	101927600	101927800	E7
chr8	101927800	101928000	E5
chr8	101928000	101928200	E13
chr8	101928200	101928400	E7
chr8	101928400	101928600	E48
chr8	101928600	101928800	E74
chr8	101928800	101929000	E45
chr8	101929000	101929200	E13
chr8	101929200	101929400	E82
chr8	101929400	101929600	E25
chr8	101929600	101929800	E37
chr8	101929800	101930000	E55
chr8	101930000	101930200	E37
chr8	101930200	101930400	E36
chr8	101930400	101930600	E37
chr8	101930600	101930800	E55
chr8	101930800	101931000	E25
chr8	101931000	101931200	E55
chr8	101931200	101931600	E37
chr8	101931600	101931800	E42
chr8	101931800	101932400	E82
chr8	101932400	101932600	E44
chr8	101932600	101932800	E34
chr8	101932800	101933000	E36
chr8	101933000	101935200	E74
chr8	101935200	101936000	E82
chr8	101936000	101936200	E9
chr8	101936200	101936600	E41
chr8	101936600	101936800	E43
chr8	101936800	101937000	E60
chr8	101937000	101937200	E51
chr8	101937200	101937400	E17
chr8	101937400	101937800	E1
chr8	101937800	101938000	E67
chr8	101938000	101939400	E1
chr8	101939400	101939600	E3
chr8	101939600	101939800	E41
chr8	101939800	101940000	E8
chr8	101940000	101940200	E9
chr8	101940200	101941200	E5
chr8	101941200	101941800	E82
chr8	101941800	101942000	E9
chr8	101942000	101942200	E8
chr8	101942200	101942600	E41
chr8	101942600	101942800	E3
chr8	101942800	101943000	E8
chr8	101943000	101943200	E9
chr8	101943200	101943400	E8
chr8	101943400	101943600	E12
chr8	101943600	101943800	E4
chr8	101943800	101944000	E3
chr8	101944000	101944200	E4
chr8	101944200	101944400	E11
chr8	101944400	101944600	E5
chr8	101944600	101944800	E44
chr8	101944800	101945000	E7
chr8	101945000	101945400	E50
chr8	101945400	101945600	E44
chr8	101945600	101946800	E82
chr8	101946800	101947000	E7
chr8	101947000	101947200	E50
chr8	101947200	101947400	E7
chr8	101947400	101947600	E6
chr8	101947600	101947800	E44
chr8	101947800	101948400	E82
chr8	101948400	101948600	E13
chr8	101948600	101948800	E44
chr8	101948800	101949000	E82
chr8	101949000	101949200	E25
chr8	101949200	101949400	E38
chr8	101949400	101949600	E82
chr8	101949600	101949800	E25
chr8	101949800	101950000	E82
chr8	101950000	101950200	E77
chr8	101950200	101950400	E45
chr8	101950400	101950600	E82
chr8	101950600	101950800	E7
chr8	101950800	101951200	E25
chr8	101951200	101951400	E84
chr8	101951400	101951600	E37
chr8	101951600	101951800	E36
chr8	101951800	101952000	E38
chr8	101952000	101952200	E37
chr8	101952200	101952400	E55
chr8	101952400	101952600	E57
chr8	101952600	101952800	E25
chr8	101952800	101954200	E82
chr8	101954200	101954400	E25
chr8	101954400	101955000	E82
chr8	101955000	101955200	E25
chr8	101955200	101956000	E82
chr8	101956000	101956200	E44
chr8	101956200	101956400	E82
chr8	101956400	101956600	E25
chr8	101956600	101956800	E13
chr8	101956800	101957000	E82
chr8	101957000	101957200	E45
chr8	101957200	101957400	E7
chr8	101957400	101957600	E82
chr8	101957600	101957800	E25
chr8	101957800	101958400	E82
chr8	101958400	101958600	E13
chr8	101958600	101958800	E44
chr8	101958800	101959000	E84
chr8	101959000	101959200	E31
chr8	101959200	101959400	E36
chr8	101959400	101959600	E38
chr8	101959600	101959800	E31
chr8	101959800	101960000	E33
chr8	101960000	101960400	E26
chr8	101960400	101962000	E29
chr8	101962000	101962200	E26
chr8	101962200	101962400	E20
chr8	101962400	101962800	E19
chr8	101962800	101963400	E20
chr8	101963400	101963600	E19
chr8	101963600	101964000	E20
chr8	101964000	101964400	E19
chr8	101964400	101964600	E85
chr8	101964600	101965000	E20
chr8	101965000	101965200	E19
chr8	101965200	101965800	E20
chr8	101965800	101966200	E85
chr8	101966200	101966400	E20
chr8	101966400	101966600	E28
chr8	101966600	101966800	E51
chr8	101966800	101967000	E8
chr8	101967000	101968000	E82
chr8	101968000	101968200	E13
chr8	101968200	101968400	E82
chr8	101968400	101968600	E84
chr8	101968600	101968800	E32
chr8	101968800	101969000	E27
chr8	101969000	101969400	E82
chr8	101969400	101969600	E48
chr8	101969600	101970000	E74
chr8	101970000	101970200	E72
chr8	101970200	101970600	E74
chr8	101970600	101970800	E46
chr8	101970800	101972000	E74
chr8	101972000	101972200	E45
chr8	101972200	101972600	E74
chr8	101972600	101972800	E78
chr8	101972800	101973000	E46
chr8	101973000	101973200	E77
chr8	101973200	101973800	E74
chr8	101973800	101974000	E77
chr8	101974000	101976800	E74
chr8	101976800	101977000	E46
chr8	101977000	101979000	E74
chr8	101979000	101979200	E44
chr8	101979200	101979400	E77
chr8	101979400	101979600	E82
chr8	101979600	101982600	E74
chr8	101982600	101982800	E72
chr8	101982800	101985800	E74
chr8	101985800	101986000	E48
chr8	101986000	101990000	E74
chr8	101990000	101990200	E71
chr8	101990200	101990800	E74
chr8	101990800	101991000	E72
chr8	101991000	101994200	E74
chr8	101994200	101994400	E46
chr8	101994400	101994800	E74
chr8	101994800	101995000	E72
chr8	101995000	101995200	E74
chr8	101995200	101995400	E72
chr8	101995400	101995800	E74
chr8	101995800	101996000	E25
chr8	101996000	101996600	E74
chr8	101996600	101996800	E72
chr8	101996800	101997400	E74
chr8	101997400	101997600	E71
chr8	101997600	101997800	E34
chr8	101997800	101998000	E74
chr8	101998000	101998200	E79
chr8	101998200	101999200	E74
chr8	101999200	101999400	E72
chr8	101999400	102003400	E74
chr8	102003400	102003600	E46
chr8	102003600	102005400	E74
chr8	102005400	102005600	E72
chr8	102005600	102005800	E49
chr8	102005800	102006000	E37
chr8	102006000	102006400	E54
chr8	102006400	102006600	E38
chr8	102006600	102006800	E36
chr8	102006800	102007000	E55
chr8	102007000	102007200	E38
chr8	102007200	102008600	E74
chr8	102008600	102008800	E72
chr8	102008800	102010000	E74
chr8	102010000	102010200	E45
chr8	102010200	102010400	E48
chr8	102010400	102012800	E74
chr8	102012800	102013000	E48
chr8	102013000	102013600	E74
chr8	102013600	102013800	E77
chr8	102013800	102014000	E55
chr8	102014000	102014200	E48
chr8	102014200	102014400	E25
chr8	102014400	102014600	E48
chr8	102014600	102015800	E74
chr8	102015800	102016000	E72
chr8	102016000	102016400	E74
chr8	102016400	102016600	E46
chr8	102016600	102017600	E74
chr8	102017600	102017800	E48
chr8	102017800	102018200	E55
chr8	102018200	102018400	E54
chr8	102018400	102018800	E53
chr8	102018800	102019000	E36
chr8	102019000	102019200	E55
chr8	102019200	102019400	E45
chr8	102019400	102023200	E74
chr8	102023200	102023400	E72
chr8	102023400	102024000	E74
chr8	102024000	102024200	E46
chr8	102024200	102024800	E74
chr8	102024800	102025000	E46
chr8	102025000	102026000	E74
chr8	102026000	102026200	E72
chr8	102026200	102026600	E74
chr8	102026600	102026800	E72
chr8	102026800	102027200	E46
chr8	102027200	102028000	E74
chr8	102028000	102028200	E72
chr8	102028200	102028400	E78
chr8	102028400	102028600	E72
chr8	102028600	102031800	E74
chr8	102031800	102032000	E72
chr8	102032000	102032800	E74
chr8	102032800	102033000	E72
chr8	102033000	102034000	E74
chr8	102034000	102034200	E44
chr8	102034200	102037000	E74
chr8	102037000	102037200	E13
chr8	102037200	102038200	E82
chr8	102038200	102038400	E38
chr8	102038400	102038600	E37
chr8	102038600	102039000	E54
chr8	102039000	102039200	E74
chr8	102039200	102039400	E45
chr8	102039400	102042000	E74
chr8	102042000	102042200	E72
chr8	102042200	102042800	E74
chr8	102042800	102043000	E48
chr8	102043000	102043200	E34
chr8	102043200	102043400	E48
chr8	102043400	102043600	E74
chr8	102043600	102043800	E48
chr8	102043800	102046800	E74
chr8	102046800	102047000	E48
chr8	102047000	102047200	E74
chr8	102047200	102047400	E79
chr8	102047400	102047600	E48
chr8	102047600	102047800	E72
chr8	102047800	102048800	E74
chr8	102048800	102049000	E72
chr8	102049000	102054400	E74
chr8	102054400	102054600	E48
chr8	102054600	102054800	E82
chr8	102054800	102055000	E25
chr8	102055000	102058600	E74
chr8	102058600	102058800	E49
chr8	102058800	102059800	E74
chr8	102059800	102060000	E72
chr8	102060000	102061000	E74
chr8	102061000	102061200	E46
chr8	102061200	102063000	E74
chr8	102063000	102063200	E75
chr8	102063200	102063400	E74
chr8	102063400	102063600	E13
chr8	102063600	102064000	E40
chr8	102064000	102064200	E34
chr8	102064200	102064400	E41
chr8	102064400	102064600	E40
chr8	102064600	102064800	E38
chr8	102064800	102065000	E48
chr8	102065000	102065200	E45
chr8	102065200	102065600	E82
chr8	102065600	102065800	E6
chr8	102065800	102066000	E76
chr8	102066000	102066800	E82
chr8	102066800	102067000	E13
chr8	102067000	102068400	E74
chr8	102068400	102068600	E46
chr8	102068600	102070000	E74
chr8	102070000	102070200	E77
chr8	102070200	102072400	E74
chr8	102072400	102072600	E46
chr8	102072600	102072800	E44
chr8	102072800	102073000	E7
chr8	102073000	102073400	E82
chr8	102073400	102073600	E7
chr8	102073600	102073800	E6
chr8	102073800	102074000	E82
chr8	102074000	102074200	E8
chr8	102074200	102074400	E5
chr8	102074400	102074600	E7
chr8	102074600	102074800	E13
chr8	102074800	102075000	E7
chr8	102075000	102075400	E82
chr8	102075400	102075600	E7
chr8	102075600	102075800	E82
chr8	102075800	102076000	E7
chr8	102076000	102077800	E82
chr8	102077800	102078000	E13
chr8	102078000	102078600	E82
chr8	102078600	102078800	E76
chr8	102078800	102079000	E82
chr8	102079000	102079200	E5
chr8	102079200	102079400	E50
chr8	102079400	102080000	E7
chr8	102080000	102080200	E6
chr8	102080200	102081000	E82
chr8	102081000	102081200	E38
chr8	102081200	102081800	E74
chr8	102081800	102082000	E46
chr8	102082000	102082200	E72
chr8	102082200	102083200	E74
chr8	102083200	102083400	E45
chr8	102083400	102084000	E74
chr8	102084000	102084200	E46
chr8	102084200	102084400	E44
chr8	102084400	102084600	E38
chr8	102084600	102085400	E74
chr8	102085400	102085600	E72
chr8	102085600	102085800	E74
chr8	102085800	102086000	E48
chr8	102086000	102086400	E74
chr8	102086400	102086600	E72
chr8	102086600	102086800	E48
chr8	102086800	102087200	E74
chr8	102087200	102087400	E48
chr8	102087400	102090200	E74
chr8	102090200	102090400	E45
chr8	102090400	102090600	E44
chr8	102090600	102092400	E74
chr8	102092400	102092800	E44
chr8	102092800	102093000	E35
chr8	102093000	102093200	E37
chr8	102093200	102093400	E48
chr8	102093400	102094000	E74
chr8	102094000	102094200	E77
chr8	102094200	102094600	E74
chr8	102094600	102094800	E45
chr8	102094800	102096000	E74
chr8	102096000	102096200	E82
chr8	102096200	102096400	E25
chr8	102096400	102098600	E74
chr8	102098600	102098800	E72
chr8	102098800	102101200	E74
chr8	102101200	102101400	E72
chr8	102101400	102101600	E74
chr8	102101600	102101800	E48
chr8	102101800	102103200	E74
chr8	102103200	102103400	E72
chr8	102103400	102104000	E74
chr8	102104000	102104200	E72
chr8	102104200	102106600	E74
chr8	102106600	102106800	E45
chr8	102106800	102107200	E55
chr8	102107200	102107400	E54
chr8	102107400	102107800	E55
chr8	102107800	102108000	E36
chr8	102108000	102108200	E55
chr8	102108200	102108400	E38
chr8	102108400	102108800	E34
chr8	102108800	102109200	E36
chr8	102109200	102109400	E34
chr8	102109400	102109600	E35
chr8	102109600	102109800	E34
chr8	102109800	102110000	E37
chr8	102110000	102110200	E36
chr8	102110200	102110800	E38
chr8	102110800	102111000	E55
chr8	102111000	102111200	E38
chr8	102111200	102112400	E74
chr8	102112400	102112600	E45
chr8	102112600	102113000	E74
chr8	102113000	102113200	E44
chr8	102113200	102113400	E7
chr8	102113400	102113600	E44
chr8	102113600	102114400	E74
chr8	102114400	102114600	E48
chr8	102114600	102114800	E74
chr8	102114800	102115000	E46
chr8	102115000	102115600	E74
chr8	102115600	102115800	E34
chr8	102115800	102116800	E74
chr8	102116800	102117000	E45
chr8	102117000	102117200	E46
chr8	102117200	102119000	E74
chr8	102119000	102119200	E34
chr8	102119200	102119400	E7
chr8	102119400	102119800	E82
chr8	102119800	102120000	E44
chr8	102120000	102120400	E8
chr8	102120400	102120600	E41
chr8	102120600	102120800	E61
chr8	102120800	102121000	E63
chr8	102121000	102121600	E67
chr8	102121600	102121800	E60
chr8	102121800	102122000	E66
chr8	102122000	102122200	E61
chr8	102122200	102122400	E62
chr8	102122400	102122600	E40
chr8	102122600	102123200	E7
chr8	102123200	102123400	E44
chr8	102123400	102123800	E74
chr8	102123800	102124000	E72
chr8	102124000	102124400	E74
chr8	102124400	102124800	E38
chr8	102124800	102125000	E74
chr8	102125000	102125200	E76
chr8	102125200	102125400	E38
chr8	102125400	102125600	E77
chr8	102125600	102125800	E74
chr8	102125800	102126400	E48
chr8	102126400	102126800	E74
chr8	102126800	102127000	E48
chr8	102127000	102127200	E46
chr8	102127200	102129600	E74
chr8	102129600	102129800	E72
chr8	102129800	102130200	E34
chr8	102130200	102130400	E38
chr8	102130400	102130600	E44
chr8	102130600	102130800	E82
chr8	102130800	102131000	E38
chr8	102131000	102131200	E55
chr8	102131200	102131400	E48
chr8	102131400	102132000	E55
chr8	102132000	102132200	E38
chr8	102132200	102132400	E48
chr8	102132400	102132800	E74
chr8	102132800	102133000	E46
chr8	102133000	102134400	E74
chr8	102134400	102134600	E72
chr8	102134600	102134800	E44
chr8	102134800	102135000	E36
chr8	102135000	102135200	E38
chr8	102135200	102135400	E36
chr8	102135400	102135600	E35
chr8	102135600	102135800	E36
chr8	102135800	102136000	E33
chr8	102136000	102136200	E35
chr8	102136200	102136400	E55
chr8	102136400	102137400	E74
chr8	102137400	102137600	E48
chr8	102137600	102138000	E74
chr8	102138000	102138200	E34
chr8	102138200	102138400	E42
chr8	102138400	102138600	E51
chr8	102138600	102139400	E28
chr8	102139400	102139600	E51
chr8	102139600	102139800	E33
chr8	102139800	102140200	E35
chr8	102140200	102140400	E37
chr8	102140400	102140600	E54
chr8	102140600	102141200	E55
chr8	102141200	102141400	E48
chr8	102141400	102141600	E37
chr8	102141600	102141800	E48
chr8	102141800	102142000	E46
chr8	102142000	102143600	E74
chr8	102143600	102143800	E77
chr8	102143800	102144200	E74
chr8	102144200	102144400	E46
chr8	102144400	102144600	E82
chr8	102144600	102144800	E13
chr8	102144800	102145200	E82
chr8	102145200	102145400	E38
chr8	102145400	102145600	E54
chr8	102145600	102145800	E37
chr8	102145800	102146000	E48
chr8	102146000	102146400	E82
chr8	102146400	102146600	E13
chr8	102146600	102146800	E7
chr8	102146800	102147000	E39
chr8	102147000	102147200	E16
chr8	102147200	102147400	E82
chr8	102147400	102147600	E13
chr8	102147600	102147800	E56
chr8	102147800	102148200	E36
chr8	102148200	102148400	E42
chr8	102148400	102148800	E61
chr8	102148800	102149200	E64
chr8	102149200	102149400	E67
chr8	102149400	102149600	E85
chr8	102149600	102149800	E64
chr8	102149800	102150000	E85
chr8	102150000	102150200	E67
chr8	102150200	102150400	E63
chr8	102150400	102150600	E58
chr8	102150600	102150800	E40
chr8	102150800	102151000	E16
chr8	102151000	102151200	E52
chr8	102151200	102151400	E54
chr8	102151400	102151600	E16
chr8	102151600	102151800	E55
chr8	102151800	102152000	E35
chr8	102152000	102152400	E34
chr8	102152400	102152600	E42
chr8	102152600	102152800	E57
chr8	102152800	102153200	E55
chr8	102153200	102153400	E38
chr8	102153400	102154400	E55
chr8	102154400	102154600	E35
chr8	102154600	102154800	E38
chr8	102154800	102155000	E36
chr8	102155000	102155200	E55
chr8	102155200	102155600	E38
chr8	102155600	102155800	E34
chr8	102155800	102156000	E74
chr8	102156000	102156200	E45
chr8	102156200	102158000	E74
chr8	102158000	102158200	E80
chr8	102158200	102159800	E74
chr8	102159800	102160000	E76
chr8	102160000	102160200	E74
chr8	102160200	102160400	E46
chr8	102160400	102162200	E74
chr8	102162200	102162800	E55
chr8	102162800	102163000	E37
chr8	102163000	102163200	E36
chr8	102163200	102163600	E37
chr8	102163600	102163800	E39
chr8	102163800	102164200	E82
chr8	102164200	102164400	E46
chr8	102164400	102165800	E74
chr8	102165800	102166000	E82
chr8	102166000	102166200	E35
chr8	102166200	102166400	E41
chr8	102166400	102166600	E59
chr8	102166600	102166800	E42
chr8	102166800	102167200	E52
chr8	102167200	102167400	E35
chr8	102167400	102167600	E42
chr8	102167600	102167800	E36
chr8	102167800	102168200	E34
chr8	102168200	102168400	E38
chr8	102168400	102168800	E31
chr8	102168800	102169000	E74
chr8	102169000	102169200	E72
chr8	102169200	102171200	E73
chr8	102171200	102171400	E50
chr8	102171400	102171600	E8
chr8	102171600	102171800	E50
chr8	102171800	102172000	E9
chr8	102172000	102172200	E83
chr8	102172200	102172400	E82
chr8	102172400	102172600	E7
chr8	102172600	102173000	E82
chr8	102173000	102173800	E74
chr8	102173800	102174000	E48
chr8	102174000	102174400	E74
chr8	102174400	102174600	E76
chr8	102174600	102174800	E74
chr8	102174800	102175000	E46
chr8	102175000	102175200	E74
chr8	102175200	102175400	E46
chr8	102175400	102177000	E74
chr8	102177000	102177200	E72
chr8	102177200	102177400	E74
chr8	102177400	102177600	E46
chr8	102177600	102177800	E74
chr8	102177800	102178000	E55
chr8	102178000	102178200	E36
chr8	102178200	102178400	E55
chr8	102178400	102178600	E54
chr8	102178600	102178800	E38
chr8	102178800	102179000	E36
chr8	102179000	102179200	E56
chr8	102179200	102179400	E57
chr8	102179400	102179600	E39
chr8	102179600	102179800	E34
chr8	102179800	102180000	E38
chr8	102180000	102180200	E74
chr8	102180200	102180400	E46
chr8	102180400	102180800	E74
chr8	102180800	102181000	E79
chr8	102181000	102181200	E74
chr8	102181200	102181400	E81
chr8	102181400	102181600	E48
chr8	102181600	102181800	E74
chr8	102181800	102182000	E46
chr8	102182000	102183000	E74
chr8	102183000	102183200	E81
chr8	102183200	102186200	E74
chr8	102186200	102186400	E48
chr8	102186400	102186600	E71
chr8	102186600	102188400	E74
chr8	102188400	102188800	E72
chr8	102188800	102190400	E74
chr8	102190400	102190600	E36
chr8	102190600	102191800	E55
chr8	102191800	102192200	E54
chr8	102192200	102192400	E55
chr8	102192400	102192600	E48
chr8	102192600	102193000	E82
chr8	102193000	102193200	E13
chr8	102193200	102193400	E7
chr8	102193400	102195800	E82
chr8	102195800	102196000	E13
chr8	102196000	102196200	E44
chr8	102196200	102198400	E74
chr8	102198400	102198600	E48
chr8	102198600	102200200	E74
chr8	102200200	102200400	E71
chr8	102200400	102200800	E74
chr8	102200800	102201400	E82
chr8	102201400	102201600	E7
chr8	102201600	102201800	E5
chr8	102201800	102202200	E6
chr8	102202200	102202400	E5
chr8	102202400	102203800	E82
chr8	102203800	102204000	E25
chr8	102204000	102205200	E82
chr8	102205200	102205400	E7
chr8	102205400	102205600	E6
chr8	102205600	102205800	E82
chr8	102205800	102206000	E25
chr8	102206000	102207000	E74
chr8	102207000	102207200	E45
chr8	102207200	102207400	E48
chr8	102207400	102208200	E82
chr8	102208200	102208400	E16
chr8	102208400	102208600	E35
chr8	102208600	102209000	E50
chr8	102209000	102209200	E8
chr8	102209200	102209400	E41
chr8	102209400	102209600	E68
chr8	102209600	102210000	E8
chr8	102210000	102210200	E6
chr8	102210200	102210400	E34
chr8	102210400	102210600	E50
chr8	102210600	102210800	E7
chr8	102210800	102211000	E50
chr8	102211000	102211200	E6
chr8	102211200	102211400	E13
chr8	102211400	102211600	E11
chr8	102211600	102211800	E17
chr8	102211800	102213000	E1
chr8	102213000	102213200	E11
chr8	102213200	102213400	E43
chr8	102213400	102213600	E27
chr8	102213600	102213800	E18
chr8	102213800	102214000	E13
chr8	102214000	102214200	E31
chr8	102214200	102214400	E68
chr8	102214400	102214600	E34
chr8	102214600	102214800	E57
chr8	102214800	102215000	E70
chr8	102215000	102215200	E17
chr8	102215200	102215400	E20
chr8	102215400	102215800	E85
chr8	102215800	102216200	E20
chr8	102216200	102217200	E19
chr8	102217200	102218000	E20
chr8	102218000	102218600	E19
chr8	102218600	102218800	E85
chr8	102218800	102219200	E19
chr8	102219200	102219400	E28
chr8	102219400	102219800	E29
chr8	102219800	102220200	E30
chr8	102220200	102220400	E37
chr8	102220400	102220600	E25
chr8	102220600	102220800	E82
chr8	102220800	102221000	E55
chr8	102221000	102221200	E25
chr8	102221200	102226800	E74
chr8	102226800	102227000	E82
chr8	102227000	102227200	E25
chr8	102227200	102227400	E13
chr8	102227400	102228600	E55
chr8	102228600	102228800	E54
chr8	102228800	102229000	E25
chr8	102229000	102229800	E82
chr8	102229800	102230000	E6
chr8	102230000	102230200	E82
chr8	102230200	102230400	E48
chr8	102230400	102231600	E74
chr8	102231600	102231800	E82
chr8	102231800	102232000	E13
chr8	102232000	102232600	E74
chr8	102232600	102232800	E72
chr8	102232800	102234200	E74
chr8	102234200	102234400	E46
chr8	102234400	102235400	E74
chr8	102235400	102236000	E55
chr8	102236000	102236200	E35
chr8	102236200	102236400	E34
chr8	102236400	102236600	E33
chr8	102236600	102236800	E34
chr8	102236800	102237200	E74
chr8	102237200	102237400	E45
chr8	102237400	102238000	E74
chr8	102238000	102238200	E45
chr8	102238200	102239000	E74
chr8	102239000	102239200	E46
chr8	102239200	102245000	E74
chr8	102245000	102245200	E82
chr8	102245200	102245400	E56
chr8	102245400	102245600	E38
chr8	102245600	102246600	E74
chr8	102246600	102246800	E46
chr8	102246800	102247200	E74
chr8	102247200	102247400	E45
chr8	102247400	102248600	E74
chr8	102248600	102248800	E72
chr8	102248800	102250000	E74
chr8	102250000	102250400	E55
chr8	102250400	102250600	E38
chr8	102250600	102250800	E82
chr8	102250800	102251000	E13
chr8	102251000	102251200	E82
chr8	102251200	102251400	E48
chr8	102251400	102253400	E74
chr8	102253400	102253600	E72
chr8	102253600	102255400	E74
chr8	102255400	102255600	E48
chr8	102255600	102256800	E74
chr8	102256800	102257000	E72
chr8	102257000	102257400	E74
chr8	102257400	102257800	E84
chr8	102257800	102258000	E56
chr8	102258000	102258400	E83
chr8	102258400	102258600	E84
chr8	102258600	102261400	E74
chr8	102261400	102261600	E45
chr8	102261600	102261800	E48
chr8	102261800	102262000	E74
chr8	102262000	102262200	E72
chr8	102262200	102262400	E46
chr8	102262400	102263200	E74
chr8	102263200	102263400	E46
chr8	102263400	102264400	E74
chr8	102264400	102264600	E72
chr8	102264600	102264800	E74
chr8	102264800	102265000	E46
chr8	102265000	102266400	E74
chr8	102266400	102266600	E72
chr8	102266600	102267800	E74
chr8	102267800	102268000	E46
chr8	102268000	102268600	E74
chr8	102268600	102268800	E38
chr8	102268800	102272800	E74
chr8	102272800	102273000	E77
chr8	102273000	102273400	E74
chr8	102273400	102273600	E45
chr8	102273600	102273800	E72
chr8	102273800	102275000	E74
chr8	102275000	102275200	E46
chr8	102275200	102275800	E74
chr8	102275800	102276000	E45
chr8	102276000	102276400	E74
chr8	102276400	102276600	E71
chr8	102276600	102278600	E74
chr8	102278600	102278800	E78
chr8	102278800	102279200	E74
chr8	102279200	102279400	E72
chr8	102279400	102280000	E74
chr8	102280000	102280400	E48
chr8	102280400	102280800	E55
chr8	102280800	102281000	E48
chr8	102281000	102281200	E46
chr8	102281200	102282800	E74
chr8	102282800	102283000	E77
chr8	102283000	102283400	E74
chr8	102283400	102283600	E72
chr8	102283600	102286800	E73
chr8	102286800	102287000	E47
chr8	102287000	102288600	E73
chr8	102288600	102288800	E47
chr8	102288800	102292200	E73
chr8	102292200	102292400	E47
chr8	102292400	102295800	E73
chr8	102295800	102296000	E46
chr8	102296000	102300400	E74
chr8	102300400	102300600	E72
chr8	102300600	102300800	E74
chr8	102300800	102301000	E45
chr8	102301000	102301200	E77
chr8	102301200	102301600	E74
chr8	102301600	102301800	E82
chr8	102301800	102302000	E38
chr8	102302000	102302200	E37
chr8	102302200	102302400	E38
chr8	102302400	102302600	E82
chr8	102302600	102302800	E45
chr8	102302800	102306400	E74
chr8	102306400	102306600	E72
chr8	102306600	102308600	E74
chr8	102308600	102308800	E45
chr8	102308800	102309200	E74
chr8	102309200	102309400	E72
chr8	102309400	102310200	E74
chr8	102310200	102310400	E75
chr8	102310400	102310600	E45
chr8	102310600	102311600	E74
chr8	102311600	102311800	E72
chr8	102311800	102312200	E74
chr8	102312200	102312400	E72
chr8	102312400	102312600	E46
chr8	102312600	102313200	E74
chr8	102313200	102313400	E45
chr8	102313400	102313600	E74
chr8	102313600	102313800	E48
chr8	102313800	102314000	E38
chr8	102314000	102314200	E55
chr8	102314200	102314400	E13
chr8	102314400	102314600	E82
chr8	102314600	102315400	E74
chr8	102315400	102315600	E72
chr8	102315600	102317000	E74
chr8	102317000	102317200	E72
chr8	102317200	102317400	E74
chr8	102317400	102317600	E46
chr8	102317600	102319000	E74
chr8	102319000	102319200	E72
chr8	102319200	102321000	E74
chr8	102321000	102321200	E45
chr8	102321200	102323000	E74
chr8	102323000	102323200	E46
chr8	102323200	102323800	E74
chr8	102323800	102324000	E48
chr8	102324000	102324800	E74
chr8	102324800	102325000	E76
chr8	102325000	102326000	E74
chr8	102326000	102326200	E45
chr8	102326200	102326600	E82
chr8	102326600	102326800	E25
chr8	102326800	102327000	E48
chr8	102327000	102327800	E74
chr8	102327800	102328000	E72
chr8	102328000	102329800	E74
chr8	102329800	102330000	E72
chr8	102330000	102332600	E74
chr8	102332600	102332800	E45
chr8	102332800	102333400	E74
chr8	102333400	102333600	E72
chr8	102333600	102333800	E46
chr8	102333800	102334200	E74
chr8	102334200	102334400	E45
chr8	102334400	102335800	E74
chr8	102335800	102336000	E55
chr8	102336000	102336200	E54
chr8	102336200	102336400	E53
chr8	102336400	102336600	E37
chr8	102336600	102336800	E54
chr8	102336800	102337000	E55
chr8	102337000	102337200	E53
chr8	102337200	102337400	E37
chr8	102337400	102337600	E54
chr8	102337600	102337800	E55
chr8	102337800	102338000	E54
chr8	102338000	102339000	E74
chr8	102339000	102339200	E38
chr8	102339200	102339400	E16
chr8	102339400	102339600	E15
chr8	102339600	102339800	E39
chr8	102339800	102340000	E25
chr8	102340000	102341000	E74
chr8	102341000	102341200	E80
chr8	102341200	102342000	E74
chr8	102342000	102342200	E77
chr8	102342200	102342400	E72
chr8	102342400	102343800	E74
chr8	102343800	102344000	E48
chr8	102344000	102344200	E56
chr8	102344200	102344400	E39
chr8	102344400	102344600	E42
chr8	102344600	102344800	E59
chr8	102344800	102345000	E43
chr8	102345000	102345200	E64
chr8	102345200	102345400	E61
chr8	102345400	102345600	E63
chr8	102345600	102345800	E61
chr8	102345800	102346000	E46
chr8	102346000	102346200	E74
chr8	102346200	102346400	E48
chr8	102346400	102347000	E74
chr8	102347000	102347400	E72
chr8	102347400	102349400	E74
chr8	102349400	102349600	E72
chr8	102349600	102350000	E74
chr8	102350000	102350200	E48
chr8	102350200	102350600	E74
chr8	102350600	102350800	E71
chr8	102350800	102351800	E74
chr8	102351800	102352000	E77
chr8	102352000	102356800	E74
chr8	102356800	102357000	E81
chr8	102357000	102360800	E74
chr8	102360800	102361000	E48
chr8	102361000	102363400	E74
chr8	102363400	102363600	E77
chr8	102363600	102365600	E74
chr8	102365600	102365800	E48
chr8	102365800	102369800	E74
chr8	102369800	102370000	E55
chr8	102370000	102370200	E53
chr8	102370200	102371000	E55
chr8	102371000	102371600	E74
chr8	102371600	102371800	E48
chr8	102371800	102372000	E72
chr8	102372000	102372200	E49
chr8	102372200	102373000	E74
chr8	102373000	102373200	E49
chr8	102373200	102374600	E74
chr8	102374600	102374800	E48
chr8	102374800	102375800	E74
chr8	102375800	102376000	E48
chr8	102376000	102379200	E74
chr8	102379200	102379400	E72
chr8	102379400	102379600	E74
chr8	102379600	102379800	E13
chr8	102379800	102380000	E55
chr8	102380000	102380200	E54
chr8	102380200	102380400	E53
chr8	102380400	102380600	E54
chr8	102380600	102381200	E53
chr8	102381200	102381400	E54
chr8	102381400	102381600	E32
chr8	102381600	102381800	E23
chr8	102381800	102382000	E84
chr8	102382000	102382200	E54
chr8	102382200	102382600	E55
chr8	102382600	102382800	E48
chr8	102382800	102383400	E74
chr8	102383400	102383600	E48
chr8	102383600	102384600	E74
chr8	102384600	102384800	E55
chr8	102384800	102385000	E36
chr8	102385000	102385200	E54
chr8	102385200	102385400	E55
chr8	102385400	102385600	E48
chr8	102385600	102385800	E74
chr8	102385800	102386200	E55
chr8	102386200	102386400	E54
chr8	102386400	102386800	E55
chr8	102386800	102387000	E54
chr8	102387000	102387200	E37
chr8	102387200	102387400	E53
chr8	102387400	102387600	E36
chr8	102387600	102387800	E35
chr8	102387800	102388000	E36
chr8	102388000	102388200	E52
chr8	102388200	102388400	E58
chr8	102388400	102388600	E61
chr8	102388600	102388800	E59
chr8	102388800	102389000	E43
chr8	102389000	102389200	E32
chr8	102389200	102389400	E57
chr8	102389400	102389600	E35
chr8	102389600	102390000	E55
chr8	102390000	102390200	E38
chr8	102390200	102394200	E74
chr8	102394200	102394400	E72
chr8	102394400	102395000	E74
chr8	102395000	102395200	E72
chr8	102395200	102395400	E77
chr8	102395400	102396000	E74
chr8	102396000	102396200	E72
chr8	102396200	102396400	E74
chr8	102396400	102396600	E72
chr8	102396600	102396800	E71
chr8	102396800	102398600	E74
chr8	102398600	102398800	E48
chr8	102398800	102401800	E74
chr8	102401800	102402000	E72
chr8	102402000	102403200	E74
chr8	102403200	102403400	E72
chr8	102403400	102406000	E74
chr8	102406000	102406200	E46
chr8	102406200	102410200	E74
chr8	102410200	102410400	E48
chr8	102410400	102412000	E74
chr8	102412000	102412200	E46
chr8	102412200	102412400	E48
chr8	102412400	102412600	E7
chr8	102412600	102412800	E82
chr8	102412800	102414000	E74
chr8	102414000	102414200	E45
chr8	102414200	102414400	E74
chr8	102414400	102414600	E80
chr8	102414600	102414800	E72
chr8	102414800	102415000	E49
chr8	102415000	102415200	E45
chr8	102415200	102415800	E74
chr8	102415800	102416000	E72
chr8	102416000	102418400	E74
chr8	102418400	102418600	E48
chr8	102418600	102418800	E77
chr8	102418800	102419000	E72
chr8	102419000	102422200	E74
chr8	102422200	102422400	E75
chr8	102422400	102422800	E74
chr8	102422800	102423000	E48
chr8	102423000	102423200	E71
chr8	102423200	102423600	E74
chr8	102423600	102423800	E76
chr8	102423800	102424000	E74
chr8	102424000	102424200	E72
chr8	102424200	102425600	E74
chr8	102425600	102425800	E48
chr8	102425800	102427000	E74
chr8	102427000	102427200	E38
chr8	102427200	102427400	E36
chr8	102427400	102427600	E37
chr8	102427600	102427800	E55
chr8	102427800	102428000	E44
chr8	102428000	102428200	E7
chr8	102428200	102428400	E36
chr8	102428400	102428800	E34
chr8	102428800	102429000	E35
chr8	102429000	102429600	E37
chr8	102429600	102430600	E74
chr8	102430600	102430800	E72
chr8	102430800	102433400	E74
chr8	102433400	102433600	E54
chr8	102433600	102434200	E53
chr8	102434200	102434400	E36
chr8	102434400	102435800	E74
chr8	102435800	102436000	E72
chr8	102436000	102436400	E74
chr8	102436400	102436600	E46
chr8	102436600	102436800	E48
chr8	102436800	102437600	E74
chr8	102437600	102437800	E72
chr8	102437800	102438000	E46
chr8	102438000	102439000	E74
chr8	102439000	102439200	E45
chr8	102439200	102440600	E74
chr8	102440600	102440800	E72
chr8	102440800	102442200	E74
chr8	102442200	102442400	E48
chr8	102442400	102448400	E74
chr8	102448400	102448600	E46
chr8	102448600	102450400	E74
chr8	102450400	102450600	E55
chr8	102450600	102451000	E54
chr8	102451000	102451200	E55
chr8	102451200	102451400	E74
chr8	102451400	102451600	E48
chr8	102451600	102454000	E74
chr8	102454000	102454200	E25
chr8	102454200	102459600	E74
chr8	102459600	102459800	E44
chr8	102459800	102460000	E45
chr8	102460000	102460200	E72
chr8	102460200	102462200	E74
chr8	102462200	102462400	E71
chr8	102462400	102463200	E74
chr8	102463200	102463400	E72
chr8	102463400	102464400	E74
chr8	102464400	102464600	E77
chr8	102464600	102465800	E74
chr8	102465800	102466400	E48
chr8	102466400	102467200	E74
chr8	102467200	102467400	E80
chr8	102467400	102467600	E72
chr8	102467600	102468200	E74
chr8	102468200	102468400	E45
chr8	102468400	102468600	E74
chr8	102468600	102468800	E55
chr8	102468800	102469000	E53
chr8	102469000	102469200	E84
chr8	102469200	102469400	E36
chr8	102469400	102470000	E55
chr8	102470000	102470200	E46
chr8	102470200	102470800	E74
chr8	102470800	102471000	E48
chr8	102471000	102471600	E74
chr8	102471600	102471800	E45
chr8	102471800	102472600	E74
chr8	102472600	102472800	E46
chr8	102472800	102474400	E74
chr8	102474400	102474600	E46
chr8	102474600	102479800	E74
chr8	102479800	102480000	E72
chr8	102480000	102481000	E74
chr8	102481000	102481200	E72
chr8	102481200	102481400	E45
chr8	102481400	102482200	E74
chr8	102482200	102482400	E46
chr8	102482400	102484400	E74
chr8	102484400	102484600	E71
chr8	102484600	102486000	E74
chr8	102486000	102486200	E78
chr8	102486200	102486600	E74
chr8	102486600	102486800	E48
chr8	102486800	102489400	E74
chr8	102489400	102489600	E49
chr8	102489600	102489800	E77
chr8	102489800	102491200	E74
chr8	102491200	102491400	E72
chr8	102491400	102491800	E74
chr8	102491800	102492000	E45
chr8	102492000	102492200	E38
chr8	102492200	102492400	E77
chr8	102492400	102493600	E74
chr8	102493600	102493800	E48
chr8	102493800	102494800	E74
chr8	102494800	102495000	E76
chr8	102495000	102498200	E74
chr8	102498200	102498400	E72
chr8	102498400	102499000	E74
chr8	102499000	102499200	E72
chr8	102499200	102501000	E74
chr8	102501000	102501200	E72
chr8	102501200	102502800	E74
chr8	102502800	102503000	E48
chr8	102503000	102504200	E74
chr8	102504200	102504600	E48
chr8	102504600	102505400	E55
chr8	102505400	102505600	E38
chr8	102505600	102505800	E35
chr8	102505800	102506000	E36
chr8	102506000	102506200	E34
chr8	102506200	102506400	E36
chr8	102506400	102506600	E54
chr8	102506600	102506800	E53
chr8	102506800	102507800	E74
chr8	102507800	102508000	E72
chr8	102508000	102508600	E74
chr8	102508600	102508800	E72
chr8	102508800	102509000	E46
chr8	102509000	102509200	E74
chr8	102509200	102509400	E44
chr8	102509400	102509600	E74
chr8	102509600	102509800	E72
chr8	102509800	102510600	E74
chr8	102510600	102510800	E77
chr8	102510800	102511000	E74
chr8	102511000	102511200	E44
chr8	102511200	102511400	E5
chr8	102511400	102512200	E50
chr8	102512200	102512400	E7
chr8	102512400	102512600	E82
chr8	102512600	102512800	E38
chr8	102512800	102513000	E55
chr8	102513000	102513200	E38
chr8	102513200	102513400	E43
chr8	102513400	102513800	E17
chr8	102513800	102514000	E43
chr8	102514000	102514200	E70
chr8	102514200	102514400	E38
chr8	102514400	102514600	E55
chr8	102514600	102514800	E38
chr8	102514800	102516200	E74
chr8	102516200	102516600	E37
chr8	102516600	102516800	E35
chr8	102516800	102517000	E34
chr8	102517000	102517200	E36
chr8	102517200	102517400	E35
chr8	102517400	102517600	E37
chr8	102517600	102517800	E36
chr8	102517800	102520400	E74
chr8	102520400	102520600	E48
chr8	102520600	102520800	E74
chr8	102520800	102521000	E76
chr8	102521000	102526600	E74
chr8	102526600	102526800	E37
chr8	102526800	102527000	E55
chr8	102527000	102527200	E53
chr8	102527200	102527400	E54
chr8	102527400	102527600	E36
chr8	102527600	102527800	E34
chr8	102527800	102528200	E33
chr8	102528200	102528400	E35
chr8	102528400	102528600	E34
chr8	102528600	102528800	E33
chr8	102528800	102529000	E35
chr8	102529000	102529200	E36
chr8	102529200	102529400	E54
chr8	102529400	102530000	E55
chr8	102530000	102530200	E36
chr8	102530200	102530600	E55
chr8	102530600	102530800	E45
chr8	102530800	102531000	E48
chr8	102531000	102531200	E44
chr8	102531200	102531600	E74
chr8	102531600	102531800	E48
chr8	102531800	102532600	E74
chr8	102532600	102532800	E46
chr8	102532800	102533000	E55
chr8	102533000	102533200	E84
chr8	102533200	102533400	E54
chr8	102533400	102534200	E55
chr8	102534200	102534400	E38
chr8	102534400	102534600	E56
chr8	102534600	102534800	E82
chr8	102534800	102535200	E74
chr8	102535200	102535400	E72
chr8	102535400	102536600	E74
chr8	102536600	102536800	E77
chr8	102536800	102537000	E74
chr8	102537000	102537200	E55
chr8	102537200	102537400	E36
chr8	102537400	102537600	E48
chr8	102537600	102538000	E55
chr8	102538000	102538400	E54
chr8	102538400	102539400	E84
chr8	102539400	102539800	E74
chr8	102539800	102540000	E55
chr8	102540000	102540600	E74
chr8	102540600	102540800	E46
chr8	102540800	102542200	E55
chr8	102542200	102542400	E37
chr8	102542400	102542600	E54
chr8	102542600	102543000	E55
chr8	102543000	102543200	E36
chr8	102543200	102543400	E55
chr8	102543400	102543600	E54
chr8	102543600	102543800	E55
chr8	102543800	102544000	E53
chr8	102544000	102544200	E54
chr8	102544200	102545400	E55
chr8	102545400	102546400	E74
chr8	102546400	102546600	E72
chr8	102546600	102547400	E74
chr8	102547400	102547600	E44
chr8	102547600	102552600	E74
chr8	102552600	102552800	E49
chr8	102552800	102556800	E74
chr8	102556800	102557000	E45
chr8	102557000	102558600	E74
chr8	102558600	102559000	E55
chr8	102559000	102559200	E54
chr8	102559200	102564600	E74
chr8	102564600	102564800	E45
chr8	102564800	102565800	E74
chr8	102565800	102566000	E49
chr8	102566000	102568200	E74
chr8	102568200	102568400	E48
chr8	102568400	102568600	E45
chr8	102568600	102569000	E74
chr8	102569000	102569200	E72
chr8	102569200	102573600	E74
chr8	102573600	102573800	E72
chr8	102573800	102576400	E74
chr8	102576400	102576600	E78
chr8	102576600	102579800	E74
chr8	102579800	102580000	E77
chr8	102580000	102580200	E49
chr8	102580200	102580400	E48
chr8	102580400	102586400	E74
chr8	102586400	102586600	E71
chr8	102586600	102586800	E72
chr8	102586800	102590400	E74
chr8	102590400	102590600	E72
chr8	102590600	102591400	E74
chr8	102591400	102591600	E78
chr8	102591600	102593400	E74
chr8	102593400	102593600	E45
chr8	102593600	102593800	E72
chr8	102593800	102605600	E74
chr8	102605600	102605800	E72
chr8	102605800	102607600	E74
chr8	102607600	102607800	E25
chr8	102607800	102609800	E74
chr8	102609800	102610000	E48
chr8	102610000	102611400	E74
chr8	102611400	102611600	E46
chr8	102611600	102612600	E74
chr8	102612600	102612800	E48
chr8	102612800	102613000	E44
chr8	102613000	102613200	E37
chr8	102613200	102613400	E74
chr8	102613400	102613600	E72
chr8	102613600	102614400	E74
chr8	102614400	102614600	E46
chr8	102614600	102614800	E74
chr8	102614800	102615200	E72
chr8	102615200	102617200	E74
chr8	102617200	102617400	E46
chr8	102617400	102618400	E74
chr8	102618400	102618600	E54
chr8	102618600	102618800	E53
chr8	102618800	102619000	E35
chr8	102619000	102619200	E55
chr8	102619200	102619800	E53
chr8	102619800	102620000	E25
chr8	102620000	102620600	E74
chr8	102620600	102620800	E45
chr8	102620800	102623000	E74
chr8	102623000	102623200	E77
chr8	102623200	102623800	E74
chr8	102623800	102624000	E72
chr8	102624000	102624200	E74
chr8	102624200	102624400	E71
chr8	102624400	102627600	E74
chr8	102627600	102627800	E72
chr8	102627800	102629600	E74
chr8	102629600	102629800	E72
chr8	102629800	102630600	E74
chr8	102630600	102630800	E45
chr8	102630800	102631800	E74
chr8	102631800	102632000	E25
chr8	102632000	102635200	E74
chr8	102635200	102635400	E45
chr8	102635400	102637800	E74
chr8	102637800	102638000	E25
chr8	102638000	102639200	E82
chr8	102639200	102639400	E13
chr8	102639400	102640200	E82
chr8	102640200	102640400	E48
chr8	102640400	102641600	E74
chr8	102641600	102641800	E80
chr8	102641800	102643600	E74
chr8	102643600	102643800	E55
chr8	102643800	102644000	E72
chr8	102644000	102644400	E55
chr8	102644400	102644800	E82
chr8	102644800	102645000	E16
chr8	102645000	102645200	E84
chr8	102645200	102645400	E74
chr8	102645400	102645600	E72
chr8	102645600	102646800	E74
chr8	102646800	102647000	E38
chr8	102647000	102647400	E82
chr8	102647400	102647600	E6
chr8	102647600	102647800	E7
chr8	102647800	102648200	E82
chr8	102648200	102648600	E6
chr8	102648600	102649200	E50
chr8	102649200	102649600	E34
chr8	102649600	102649800	E48
chr8	102649800	102650000	E38
chr8	102650000	102650200	E82
chr8	102650200	102650400	E25
chr8	102650400	102651200	E82
chr8	102651200	102651400	E56
chr8	102651400	102651600	E37
chr8	102651600	102651800	E35
chr8	102651800	102652200	E59
chr8	102652200	102652400	E33
chr8	102652400	102652600	E52
chr8	102652600	102653000	E59
chr8	102653000	102653200	E58
chr8	102653200	102653400	E35
chr8	102653400	102654000	E37
chr8	102654000	102654200	E55
chr8	102654200	102654400	E37
chr8	102654400	102655800	E55
chr8	102655800	102656000	E38
chr8	102656000	102656200	E82
chr8	102656200	102656400	E13
chr8	102656400	102658200	E82
chr8	102658200	102658400	E38
chr8	102658400	102658600	E32
chr8	102658600	102658800	E27
chr8	102658800	102659000	E43
chr8	102659000	102659200	E52
chr8	102659200	102659400	E82
chr8	102659400	102659800	E74
chr8	102659800	102660000	E46
chr8	102660000	102660400	E82
chr8	102660400	102660600	E45
chr8	102660600	102662200	E74
chr8	102662200	102662400	E46
chr8	102662400	102664400	E74
chr8	102664400	102664600	E48
chr8	102664600	102667200	E74
chr8	102667200	102667400	E71
chr8	102667400	102670400	E74
chr8	102670400	102670600	E48
chr8	102670600	102671200	E74
chr8	102671200	102671400	E72
chr8	102671400	102671600	E48
chr8	102671600	102671800	E71
chr8	102671800	102673000	E74
chr8	102673000	102673200	E48
chr8	102673200	102673800	E74
chr8	102673800	102674000	E48
chr8	102674000	102675000	E74
chr8	102675000	102675600	E82
chr8	102675600	102675800	E44
chr8	102675800	102676400	E82
chr8	102676400	102676600	E44
chr8	102676600	102677000	E74
chr8	102677000	102677200	E71
chr8	102677200	102679000	E74
chr8	102679000	102679200	E72
chr8	102679200	102680600	E74
chr8	102680600	102680800	E48
chr8	102680800	102682400	E74
chr8	102682400	102682600	E72
chr8	102682600	102683200	E74
chr8	102683200	102683400	E48
chr8	102683400	102684400	E74
chr8	102684400	102684600	E77
chr8	102684600	102684800	E74
chr8	102684800	102685000	E72
chr8	102685000	102687400	E74
chr8	102687400	102687600	E72
chr8	102687600	102687800	E74
chr8	102687800	102688000	E72
chr8	102688000	102696200	E73
chr8	102696200	102696400	E44
chr8	102696400	102696600	E5
chr8	102696600	102696800	E8
chr8	102696800	102697000	E50
chr8	102697000	102697200	E44
chr8	102697200	102697800	E82
chr8	102697800	102698400	E74
chr8	102698400	102698600	E72
chr8	102698600	102698800	E74
chr8	102698800	102699000	E48
chr8	102699000	102700400	E82
chr8	102700400	102702400	E74
chr8	102702400	102702800	E48
chr8	102702800	102703000	E13
chr8	102703000	102703400	E74
chr8	102703400	102703600	E72
chr8	102703600	102703800	E74
chr8	102703800	102704000	E72
chr8	102704000	102704600	E74
chr8	102704600	102704800	E72
chr8	102704800	102705600	E74
chr8	102705600	102705800	E48
chr8	102705800	102706000	E82
chr8	102706000	102706200	E7
chr8	102706200	102706400	E5
chr8	102706400	102706600	E6
chr8	102706600	102707000	E82
chr8	102707000	102707800	E74
chr8	102707800	102708000	E48
chr8	102708000	102710400	E74
chr8	102710400	102710600	E82
chr8	102710600	102710800	E25
chr8	102710800	102711800	E82
chr8	102711800	102712000	E37
chr8	102712000	102712200	E54
chr8	102712200	102712400	E57
chr8	102712400	102712600	E59
chr8	102712600	102713200	E60
chr8	102713200	102713600	E64
chr8	102713600	102713800	E67
chr8	102713800	102714000	E63
chr8	102714000	102714200	E60
chr8	102714200	102715200	E61
chr8	102715200	102715400	E59
chr8	102715400	102715600	E61
chr8	102715600	102715800	E63
chr8	102715800	102716000	E61
chr8	102716000	102716200	E62
chr8	102716200	102716400	E68
chr8	102716400	102716800	E37
chr8	102716800	102717400	E74
chr8	102717400	102717600	E48
chr8	102717600	102718200	E82
chr8	102718200	102718400	E13
chr8	102718400	102718600	E82
chr8	102718600	102718800	E48
chr8	102718800	102719000	E13
chr8	102719000	102719200	E68
chr8	102719200	102719600	E40
chr8	102719600	102719800	E62
chr8	102719800	102720000	E68
chr8	102720000	102720200	E15
chr8	102720200	102720600	E16
chr8	102720600	102720800	E83
chr8	102720800	102721200	E82
chr8	102721200	102721400	E48
chr8	102721400	102724200	E82
chr8	102724200	102724400	E13
chr8	102724400	102729200	E74
chr8	102729200	102729400	E45
chr8	102729400	102729600	E46
chr8	102729600	102729800	E74
chr8	102729800	102730000	E71
chr8	102730000	102730200	E23
chr8	102730200	102730600	E82
chr8	102730600	102733200	E74
chr8	102733200	102733400	E48
chr8	102733400	102734600	E74
chr8	102734600	102734800	E13
chr8	102734800	102735000	E82
chr8	102735000	102735200	E13
chr8	102735200	102736600	E82
chr8	102736600	102736800	E13
chr8	102736800	102738000	E82
chr8	102738000	102738200	E25
chr8	102738200	102744600	E74
chr8	102744600	102744800	E46
chr8	102744800	102745200	E74
chr8	102745200	102745400	E48
chr8	102745400	102746600	E74
chr8	102746600	102746800	E46
chr8	102746800	102747000	E45
chr8	102747000	102747200	E72
chr8	102747200	102748600	E74
chr8	102748600	102748800	E45
chr8	102748800	102749000	E77
chr8	102749000	102749200	E82
chr8	102749200	102749400	E7
chr8	102749400	102749800	E82
chr8	102749800	102750000	E35
chr8	102750000	102750200	E82
chr8	102750200	102752400	E74
chr8	102752400	102752600	E45
chr8	102752600	102754000	E74
chr8	102754000	102754200	E77
chr8	102754200	102755400	E74
chr8	102755400	102755600	E48
chr8	102755600	102755800	E75
chr8	102755800	102756200	E74
chr8	102756200	102756400	E48
chr8	102756400	102756600	E74
chr8	102756600	102757000	E48
chr8	102757000	102757200	E39
chr8	102757200	102757400	E38
chr8	102757400	102757600	E56
chr8	102757600	102757800	E48
chr8	102757800	102759800	E74
chr8	102759800	102760000	E72
chr8	102760000	102764000	E74
chr8	102764000	102764200	E46
chr8	102764200	102766200	E74
chr8	102766200	102766400	E45
chr8	102766400	102766600	E48
chr8	102766600	102768400	E74
chr8	102768400	102768600	E46
chr8	102768600	102769200	E74
chr8	102769200	102769600	E82
chr8	102769600	102770000	E13
chr8	102770000	102770200	E46
chr8	102770200	102770400	E74
chr8	102770400	102770600	E48
chr8	102770600	102772200	E74
chr8	102772200	102772400	E48
chr8	102772400	102772600	E38
chr8	102772600	102772800	E48
chr8	102772800	102773200	E82
chr8	102773200	102773400	E39
chr8	102773400	102773600	E56
chr8	102773600	102773800	E13
chr8	102773800	102774000	E82
chr8	102774000	102774200	E48
chr8	102774200	102774800	E82
chr8	102774800	102775000	E16
chr8	102775000	102775800	E83
chr8	102775800	102776000	E39
chr8	102776000	102776200	E44
chr8	102776200	102776400	E13
chr8	102776400	102776600	E31
chr8	102776600	102776800	E68
chr8	102776800	102777000	E40
chr8	102777000	102777200	E33
chr8	102777200	102778000	E68
chr8	102778000	102778200	E58
chr8	102778200	102778400	E57
chr8	102778400	102778800	E15
chr8	102778800	102779000	E13
chr8	102779000	102779200	E37
chr8	102779200	102779800	E74
chr8	102779800	102780000	E46
chr8	102780000	102781800	E74
chr8	102781800	102782000	E13
chr8	102782000	102782200	E45
chr8	102782200	102784800	E74
chr8	102784800	102785000	E48
chr8	102785000	102785600	E74
chr8	102785600	102786200	E82
chr8	102786200	102786800	E83
chr8	102786800	102787000	E7
chr8	102787000	102787400	E82
chr8	102787400	102787600	E44
chr8	102787600	102790200	E74
chr8	102790200	102790400	E46
chr8	102790400	102791600	E74
chr8	102791600	102792000	E82
chr8	102792000	102792200	E7
chr8	102792200	102792600	E82
chr8	102792600	102792800	E13
chr8	102792800	102796200	E74
chr8	102796200	102796400	E37
chr8	102796400	102796600	E55
chr8	102796600	102796800	E54
chr8	102796800	102797000	E36
chr8	102797000	102797200	E82
chr8	102797200	102797400	E13
chr8	102797400	102798200	E55
chr8	102798200	102798400	E74
chr8	102798400	102798600	E45
chr8	102798600	102799200	E82
chr8	102799200	102799400	E13
chr8	102799400	102799800	E55
chr8	102799800	102800000	E37
chr8	102800000	102800200	E31
chr8	102800200	102800400	E84
chr8	102800400	102801000	E82
chr8	102801000	102801400	E25
chr8	102801400	102802200	E23
chr8	102802200	102802400	E27
chr8	102802400	102802600	E22
chr8	102802600	102802800	E70
chr8	102802800	102803200	E18
chr8	102803200	102803400	E70
chr8	102803400	102803600	E69
chr8	102803600	102803800	E68
chr8	102803800	102804000	E62
chr8	102804000	102804200	E68
chr8	102804200	102804400	E57
chr8	102804400	102804600	E42
chr8	102804600	102804800	E59
chr8	102804800	102805000	E58
chr8	102805000	102805200	E62
chr8	102805200	102805600	E61
chr8	102805600	102806000	E59
chr8	102806000	102806200	E61
chr8	102806200	102806400	E63
chr8	102806400	102806600	E61
chr8	102806600	102806800	E57
chr8	102806800	102807000	E16
chr8	102807000	102807200	E57
chr8	102807200	102807800	E53
chr8	102807800	102808000	E55
chr8	102808000	102808200	E84
chr8	102808200	102808400	E74
chr8	102808400	102808600	E45
chr8	102808600	102809000	E25
chr8	102809000	102809200	E82
chr8	102809200	102809400	E13
chr8	102809400	102811200	E82
chr8	102811200	102811400	E13
chr8	102811400	102813800	E74
chr8	102813800	102814000	E77
chr8	102814000	102814200	E72
chr8	102814200	102814600	E74
chr8	102814600	102814800	E76
chr8	102814800	102815800	E74
chr8	102815800	102816000	E48
chr8	102816000	102816800	E74
chr8	102816800	102817000	E46
chr8	102817000	102817400	E74
chr8	102817400	102817600	E78
chr8	102817600	102818600	E74
chr8	102818600	102818800	E13
chr8	102818800	102822000	E82
chr8	102822000	102822200	E39
chr8	102822200	102822400	E37
chr8	102822400	102822600	E38
chr8	102822600	102822800	E13
chr8	102822800	102824600	E82
chr8	102824600	102824800	E48
chr8	102824800	102825000	E34
chr8	102825000	102827000	E74
chr8	102827000	102827200	E25
chr8	102827200	102829400	E74
chr8	102829400	102830200	E82
chr8	102830200	102830400	E16
chr8	102830400	102830600	E56
chr8	102830600	102830800	E83
chr8	102830800	102831200	E73
chr8	102831200	102835200	E74
chr8	102835200	102835400	E25
chr8	102835400	102835600	E82
chr8	102835600	102835800	E13
chr8	102835800	102837800	E74
chr8	102837800	102838000	E46
chr8	102838000	102839200	E74
chr8	102839200	102839400	E45
chr8	102839400	102841200	E74
chr8	102841200	102841400	E13
chr8	102841400	102842200	E82
chr8	102842200	102842400	E25
chr8	102842400	102844000	E74
chr8	102844000	102844400	E82
chr8	102844400	102844600	E13
chr8	102844600	102848600	E74
chr8	102848600	102848800	E25
chr8	102848800	102853400	E82
chr8	102853400	102853600	E83
chr8	102853600	102853800	E23
chr8	102853800	102854000	E25
chr8	102854000	102854200	E13
chr8	102854200	102854400	E16
chr8	102854400	102854600	E15
chr8	102854600	102854800	E14
chr8	102854800	102855000	E63
chr8	102855000	102855200	E64
chr8	102855200	102855400	E67
chr8	102855400	102855600	E64
chr8	102855600	102855800	E61
chr8	102855800	102856000	E63
chr8	102856000	102856200	E61
chr8	102856200	102856400	E15
chr8	102856400	102856600	E16
chr8	102856600	102856800	E83
chr8	102856800	102857000	E25
chr8	102857000	102858000	E82
chr8	102858000	102858600	E83
chr8	102858600	102858800	E62
chr8	102858800	102859000	E41
chr8	102859000	102859200	E40
chr8	102859200	102859400	E62
chr8	102859400	102859600	E15
chr8	102859600	102860200	E83
chr8	102860200	102861000	E82
chr8	102861000	102861200	E6
chr8	102861200	102863400	E82
chr8	102863400	102863600	E25
chr8	102863600	102864000	E82
chr8	102864000	102864200	E12
chr8	102864200	102864400	E66
chr8	102864400	102864600	E41
chr8	102864600	102864800	E66
chr8	102864800	102865600	E12
chr8	102865600	102865800	E83
chr8	102865800	102866200	E82
chr8	102866200	102866600	E83
chr8	102866600	102868800	E82
chr8	102868800	102869200	E13
chr8	102869200	102869400	E15
chr8	102869400	102869600	E62
chr8	102869600	102869800	E61
chr8	102869800	102870000	E68
chr8	102870000	102870200	E60
chr8	102870200	102870400	E17
chr8	102870400	102870800	E62
chr8	102870800	102871000	E69
chr8	102871000	102871400	E15
chr8	102871400	102871600	E16
chr8	102871600	102872000	E82
chr8	102872000	102872200	E13
chr8	102872200	102872400	E82
chr8	102872400	102872600	E13
chr8	102872600	102873800	E82
chr8	102873800	102874000	E13
chr8	102874000	102875600	E82
chr8	102875600	102876200	E83
chr8	102876200	102876600	E12
chr8	102876600	102877400	E82
chr8	102877400	102877600	E13
chr8	102877600	102878000	E82
chr8	102878000	102878200	E44
chr8	102878200	102879800	E74
chr8	102879800	102881200	E82
chr8	102881200	102881400	E13
chr8	102881400	102882400	E82
chr8	102882400	102882800	E83
chr8	102882800	102883000	E39
chr8	102883000	102883200	E48
chr8	102883200	102883400	E82
chr8	102883400	102883800	E13
chr8	102883800	102886600	E74
chr8	102886600	102887200	E82
chr8	102887200	102887400	E13
chr8	102887400	102890000	E74
chr8	102890000	102891400	E82
chr8	102891400	102891600	E83
chr8	102891600	102891800	E82
chr8	102891800	102892000	E48
chr8	102892000	102892200	E45
chr8	102892200	102893400	E74
chr8	102893400	102893600	E48
chr8	102893600	102895600	E74
chr8	102895600	102896000	E82
chr8	102896000	102896200	E13
chr8	102896200	102896600	E82
chr8	102896600	102896800	E83
chr8	102896800	102897200	E82
chr8	102897200	102898200	E74
chr8	102898200	102898400	E45
chr8	102898400	102898800	E82
chr8	102898800	102899000	E23
chr8	102899000	102899200	E25
chr8	102899200	102899400	E13
chr8	102899400	102899600	E82
chr8	102899600	102899800	E48
chr8	102899800	102903200	E74
chr8	102903200	102903400	E13
chr8	102903400	102903800	E82
chr8	102903800	102904000	E7
chr8	102904000	102904200	E38
chr8	102904200	102904400	E44
chr8	102904400	102904600	E7
chr8	102904600	102904800	E82
chr8	102904800	102905000	E48
chr8	102905000	102908400	E74
chr8	102908400	102908600	E79
chr8	102908600	102908800	E74
chr8	102908800	102909000	E45
chr8	102909000	102910000	E74
chr8	102910000	102910200	E76
chr8	102910200	102910400	E13
chr8	102910400	102910600	E82
chr8	102910600	102910800	E13
chr8	102910800	102911200	E82
chr8	102911200	102911600	E13
chr8	102911600	102911800	E23
chr8	102911800	102912000	E16
chr8	102912000	102912200	E22
chr8	102912200	102912400	E57
chr8	102912400	102912600	E14
chr8	102912600	102912800	E69
chr8	102912800	102913000	E63
chr8	102913000	102913400	E69
chr8	102913400	102913800	E63
chr8	102913800	102914000	E61
chr8	102914000	102914200	E63
chr8	102914200	102914400	E64
chr8	102914400	102914600	E67
chr8	102914600	102915600	E85
chr8	102915600	102915800	E67
chr8	102915800	102916000	E64
chr8	102916000	102916200	E63
chr8	102916200	102916400	E61
chr8	102916400	102916600	E15
chr8	102916600	102916800	E53
chr8	102916800	102917600	E15
chr8	102917600	102918200	E14
chr8	102918200	102918400	E68
chr8	102918400	102918800	E63
chr8	102918800	102919000	E64
chr8	102919000	102919200	E69
chr8	102919200	102919600	E14
chr8	102919600	102919800	E62
chr8	102919800	102920000	E63
chr8	102920000	102920200	E64
chr8	102920200	102920400	E67
chr8	102920400	102920600	E64
chr8	102920600	102920800	E67
chr8	102920800	102921000	E64
chr8	102921000	102921600	E63
chr8	102921600	102921800	E69
chr8	102921800	102922400	E14
chr8	102922400	102922800	E61
chr8	102922800	102923200	E64
chr8	102923200	102924000	E85
chr8	102924000	102924200	E67
chr8	102924200	102924600	E85
chr8	102924600	102924800	E64
chr8	102924800	102925400	E63
chr8	102925400	102925600	E61
chr8	102925600	102926000	E59
chr8	102926000	102926200	E62
chr8	102926200	102926400	E68
chr8	102926400	102926600	E59
chr8	102926600	102926800	E61
chr8	102926800	102927000	E62
chr8	102927000	102927200	E61
chr8	102927200	102927800	E63
chr8	102927800	102928400	E64
chr8	102928400	102928800	E63
chr8	102928800	102929000	E61
chr8	102929000	102929200	E68
chr8	102929200	102929400	E15
chr8	102929400	102929600	E16
chr8	102929600	102929800	E83
chr8	102929800	102930200	E82
chr8	102930200	102930400	E13
chr8	102930400	102930600	E82
chr8	102930600	102930800	E13
chr8	102930800	102931200	E12
chr8	102931200	102931400	E83
chr8	102931400	102931800	E68
chr8	102931800	102932000	E3
chr8	102932000	102932200	E4
chr8	102932200	102932400	E9
chr8	102932400	102932600	E12
chr8	102932600	102933600	E82
chr8	102933600	102934000	E13
chr8	102934000	102937600	E82
chr8	102937600	102937800	E13
chr8	102937800	102938000	E82
chr8	102938000	102938800	E74
chr8	102938800	102939000	E12
chr8	102939000	102939200	E83
chr8	102939200	102939400	E77
chr8	102939400	102939600	E82
chr8	102939600	102942000	E74
chr8	102942000	102942200	E12
chr8	102942200	102942400	E23
chr8	102942400	102942600	E82
chr8	102942600	102942800	E77
chr8	102942800	102943600	E83
chr8	102943600	102943800	E25
chr8	102943800	102944000	E7
chr8	102944000	102944200	E12
chr8	102944200	102944600	E83
chr8	102944600	102945600	E82
chr8	102945600	102945800	E83
chr8	102945800	102947800	E82
chr8	102947800	102948000	E83
chr8	102948000	102948200	E7
chr8	102948200	102948600	E50
chr8	102948600	102948800	E8
chr8	102948800	102949000	E83
chr8	102949000	102949600	E82
chr8	102949600	102952400	E74
chr8	102952400	102952600	E82
chr8	102952600	102954000	E74
chr8	102954000	102954600	E82
chr8	102954600	102954800	E13
chr8	102954800	102955000	E82
chr8	102955000	102958000	E74
chr8	102958000	102958200	E13
chr8	102958200	102959400	E82
chr8	102959400	102960400	E74
chr8	102960400	102960600	E75
chr8	102960600	102962000	E74
chr8	102962000	102962800	E82
chr8	102962800	102963200	E83
chr8	102963200	102964000	E82
chr8	102964000	102964200	E13
chr8	102964200	102964400	E12
chr8	102964400	102964600	E41
chr8	102964600	102965200	E66
chr8	102965200	102965400	E11
chr8	102965400	102965600	E12
chr8	102965600	102966200	E83
chr8	102966200	102967800	E82
chr8	102967800	102969400	E83
chr8	102969400	102970000	E82
chr8	102970000	102970800	E73
chr8	102970800	102971400	E82
chr8	102971400	102972000	E83
chr8	102972000	102972400	E12
chr8	102972400	102973000	E66
chr8	102973000	102973200	E60
chr8	102973200	102973400	E18
chr8	102973400	102973600	E12
chr8	102973600	102974000	E11
chr8	102974000	102974200	E10
chr8	102974200	102974400	E3
chr8	102974400	102974600	E10
chr8	102974600	102974800	E9
chr8	102974800	102975000	E12
chr8	102975000	102975600	E82
chr8	102975600	102978200	E74
chr8	102978200	102978400	E13
chr8	102978400	102978600	E82
chr8	102978600	102978800	E7
chr8	102978800	102979000	E82
chr8	102979000	102979200	E23
chr8	102979200	102979400	E31
chr8	102979400	102979600	E27
chr8	102979600	102979800	E23
chr8	102979800	102980200	E22
chr8	102980200	102980800	E83
chr8	102980800	102981400	E82
chr8	102981400	102982600	E83
chr8	102982600	102982800	E23
chr8	102982800	102983000	E22
chr8	102983000	102983200	E12
chr8	102983200	102983400	E22
chr8	102983400	102983600	E83
chr8	102983600	102983800	E16
chr8	102983800	102984800	E83
chr8	102984800	102985200	E25
chr8	102985200	102985800	E23
chr8	102985800	102986000	E24
chr8	102986000	102986400	E22
chr8	102986400	102986600	E24
chr8	102986600	102987200	E28
chr8	102987200	102987400	E85
chr8	102987400	102987600	E51
chr8	102987600	102987800	E43
chr8	102987800	102988000	E1
chr8	102988000	102988200	E3
chr8	102988200	102988400	E8
chr8	102988400	102988600	E12
chr8	102988600	102989000	E83
chr8	102989000	102989200	E12
chr8	102989200	102989400	E9
chr8	102989400	102989600	E12
chr8	102989600	102989800	E11
chr8	102989800	102990000	E14
chr8	102990000	102990200	E10
chr8	102990200	102990400	E2
chr8	102990400	102990600	E10
chr8	102990600	102990800	E65
chr8	102990800	102991000	E66
chr8	102991000	102991200	E65
chr8	102991200	102991400	E69
chr8	102991400	102991600	E62
chr8	102991600	102991800	E68
chr8	102991800	102992400	E14
chr8	102992400	102992600	E11
chr8	102992600	102992800	E10
chr8	102992800	102993000	E3
chr8	102993000	102993200	E10
chr8	102993200	102993400	E14
chr8	102993400	102993600	E11
chr8	102993600	102993800	E12
chr8	102993800	102994600	E83
chr8	102994600	102994800	E12
chr8	102994800	102995200	E83
chr8	102995200	102995400	E12
chr8	102995400	102995800	E11
chr8	102995800	102996000	E10
chr8	102996000	102996400	E65
chr8	102996400	102996600	E17
chr8	102996600	102996800	E1
chr8	102996800	102997400	E63
chr8	102997400	102997600	E65
chr8	102997600	102997800	E14
chr8	102997800	102998000	E11
chr8	102998000	102998200	E12
chr8	102998200	102998400	E83
chr8	102998400	102998800	E6
chr8	102998800	102999200	E83
chr8	102999200	102999400	E12
chr8	102999400	103000400	E83
chr8	103000400	103000600	E12
chr8	103000600	103000800	E14
chr8	103000800	103001000	E10
chr8	103001000	103001200	E17
chr8	103001200	103001800	E14
chr8	103001800	103002400	E11
chr8	103002400	103002800	E12
chr8	103002800	103004000	E83
chr8	103004000	103004600	E82
chr8	103004600	103004800	E6
chr8	103004800	103006400	E82
chr8	103006400	103007200	E83
chr8	103007200	103008400	E82
chr8	103008400	103008600	E13
chr8	103008600	103009800	E82
chr8	103009800	103010600	E83
chr8	103010600	103011000	E82
chr8	103011000	103012400	E74
chr8	103012400	103012600	E72
chr8	103012600	103012800	E74
chr8	103012800	103013000	E72
chr8	103013000	103017400	E74
chr8	103017400	103017600	E36
chr8	103017600	103017800	E55
chr8	103017800	103018000	E36
chr8	103018000	103019600	E82
chr8	103019600	103019800	E7
chr8	103019800	103020200	E83
chr8	103020200	103020400	E12
chr8	103020400	103020600	E83
chr8	103020600	103021400	E82
chr8	103021400	103023000	E83
chr8	103023000	103023400	E82
chr8	103023400	103026000	E83
chr8	103026000	103027400	E82
chr8	103027400	103028600	E83
chr8	103028600	103030400	E82
chr8	103030400	103030600	E25
chr8	103030600	103030800	E83
chr8	103030800	103031400	E82
chr8	103031400	103031800	E83
chr8	103031800	103032400	E82
chr8	103032400	103032600	E25
chr8	103032600	103032800	E82
chr8	103032800	103033000	E7
chr8	103033000	103033400	E82
chr8	103033400	103033600	E25
chr8	103033600	103034400	E82
chr8	103034400	103039600	E74
chr8	103039600	103039800	E75
chr8	103039800	103043800	E74
chr8	103043800	103044000	E13
chr8	103044000	103045200	E82
chr8	103045200	103045400	E13
chr8	103045400	103046000	E82
chr8	103046000	103046200	E44
chr8	103046200	103047000	E74
chr8	103047000	103047200	E48
chr8	103047200	103048200	E74
chr8	103048200	103048400	E13
chr8	103048400	103048600	E7
chr8	103048600	103049000	E82
chr8	103049000	103049200	E8
chr8	103049200	103050600	E82
chr8	103050600	103050800	E6
chr8	103050800	103051200	E5
chr8	103051200	103051400	E9
chr8	103051400	103051600	E8
chr8	103051600	103051800	E12
chr8	103051800	103052000	E8
chr8	103052000	103052200	E4
chr8	103052200	103052600	E11
chr8	103052600	103054400	E12
chr8	103054400	103054600	E13
chr8	103054600	103054800	E82
chr8	103054800	103055000	E8
chr8	103055000	103055200	E12
chr8	103055200	103055400	E9
chr8	103055400	103055600	E10
chr8	103055600	103055800	E11
chr8	103055800	103056200	E9
chr8	103056200	103056400	E11
chr8	103056400	103056800	E12
chr8	103056800	103057000	E2
chr8	103057000	103057200	E65
chr8	103057200	103057400	E66
chr8	103057400	103057600	E65
chr8	103057600	103057800	E66
chr8	103057800	103058000	E4
chr8	103058000	103058200	E13
chr8	103058200	103058400	E12
chr8	103058400	103058600	E8
chr8	103058600	103058800	E9
chr8	103058800	103059200	E13
chr8	103059200	103061200	E82
chr8	103061200	103061600	E7
chr8	103061600	103062400	E82
chr8	103062400	103063000	E74
chr8	103063000	103064000	E82
chr8	103064000	103064200	E13
chr8	103064200	103064400	E25
chr8	103064400	103068200	E82
chr8	103068200	103068400	E83
chr8	103068400	103068600	E8
chr8	103068600	103068800	E4
chr8	103068800	103069000	E11
chr8	103069000	103069200	E4
chr8	103069200	103069800	E3
chr8	103069800	103070000	E10
chr8	103070000	103070200	E9
chr8	103070200	103070600	E13
chr8	103070600	103071200	E82
chr8	103071200	103072800	E74
chr8	103072800	103073000	E45
chr8	103073000	103073200	E74
chr8	103073200	103073400	E46
chr8	103073400	103073600	E78
chr8	103073600	103075600	E74
chr8	103075600	103076000	E82
chr8	103076000	103076400	E83
chr8	103076400	103076600	E12
chr8	103076600	103077200	E83
chr8	103077200	103078600	E82
chr8	103078600	103078800	E25
chr8	103078800	103080400	E83
chr8	103080400	103086600	E82
chr8	103086600	103086800	E6
chr8	103086800	103087400	E82
chr8	103087400	103087600	E83
chr8	103087600	103088200	E82
chr8	103088200	103088400	E83
chr8	103088400	103092600	E82
chr8	103092600	103093800	E83
chr8	103093800	103097000	E82
chr8	103097000	103097800	E83
chr8	103097800	103098200	E82
chr8	103098200	103098800	E83
chr8	103098800	103099000	E25
chr8	103099000	103100000	E82
chr8	103100000	103101800	E83
chr8	103101800	103102000	E12
chr8	103102000	103102600	E83
chr8	103102600	103103000	E82
chr8	103103000	103105600	E83
chr8	103105600	103105800	E12
chr8	103105800	103106000	E41
chr8	103106000	103106200	E3
chr8	103106200	103106600	E32
chr8	103106600	103106800	E12
chr8	103106800	103107000	E11
chr8	103107000	103107200	E3
chr8	103107200	103107600	E1
chr8	103107600	103108200	E67
chr8	103108200	103108600	E85
chr8	103108600	103108800	E67
chr8	103108800	103109000	E65
chr8	103109000	103109600	E1
chr8	103109600	103109800	E64
chr8	103109800	103110400	E65
chr8	103110400	103110600	E69
chr8	103110600	103110800	E14
chr8	103110800	103111200	E11
chr8	103111200	103111600	E12
chr8	103111600	103111800	E83
chr8	103111800	103112400	E12
chr8	103112400	103112800	E11
chr8	103112800	103113000	E12
chr8	103113000	103113200	E11
chr8	103113200	103113400	E12
chr8	103113400	103113600	E83
chr8	103113600	103114000	E82
chr8	103114000	103114200	E25
chr8	103114200	103114800	E82
chr8	103114800	103115000	E6
chr8	103115000	103116800	E82
chr8	103116800	103117600	E83
chr8	103117600	103117800	E12
chr8	103117800	103118000	E83
chr8	103118000	103118200	E12
chr8	103118200	103118400	E4
chr8	103118400	103118600	E66
chr8	103118600	103118800	E65
chr8	103118800	103119000	E67
chr8	103119000	103119200	E65
chr8	103119200	103119400	E1
chr8	103119400	103119600	E17
chr8	103119600	103119800	E64
chr8	103119800	103120400	E67
chr8	103120400	103120600	E64
chr8	103120600	103120800	E67
chr8	103120800	103121000	E1
chr8	103121000	103121200	E10
chr8	103121200	103121600	E14
chr8	103121600	103121800	E10
chr8	103121800	103122000	E9
chr8	103122000	103122200	E12
chr8	103122200	103123000	E11
chr8	103123000	103123600	E12
chr8	103123600	103124000	E83
chr8	103124000	103124400	E12
chr8	103124400	103124800	E11
chr8	103124800	103125400	E66
chr8	103125400	103126000	E12
chr8	103126000	103126200	E83
chr8	103126200	103126400	E12
chr8	103126400	103126600	E11
chr8	103126600	103126800	E9
chr8	103126800	103127000	E4
chr8	103127000	103127200	E9
chr8	103127200	103127600	E8
chr8	103127600	103127800	E12
chr8	103127800	103128800	E83
chr8	103128800	103129200	E82
chr8	103129200	103129800	E83
chr8	103129800	103130000	E23
chr8	103130000	103132800	E83
chr8	103132800	103133000	E6
chr8	103133000	103133200	E7
chr8	103133200	103133600	E12
chr8	103133600	103133800	E8
chr8	103133800	103134000	E12
chr8	103134000	103134200	E23
chr8	103134200	103134400	E22
chr8	103134400	103134600	E70
chr8	103134600	103134800	E1
chr8	103134800	103135000	E67
chr8	103135000	103136000	E85
chr8	103136000	103136400	E20
chr8	103136400	103137200	E85
chr8	103137200	103137400	E67
chr8	103137400	103137600	E17
chr8	103137600	103137800	E1
chr8	103137800	103138000	E18
chr8	103138000	103139000	E11
chr8	103139000	103139200	E9
chr8	103139200	103139400	E12
chr8	103139400	103139600	E11
chr8	103139600	103139800	E12
chr8	103139800	103140200	E11
chr8	103140200	103140400	E10
chr8	103140400	103140600	E2
chr8	103140600	103140800	E65
chr8	103140800	103141200	E1
chr8	103141200	103141400	E2
chr8	103141400	103142200	E1
chr8	103142200	103142400	E17
chr8	103142400	103142800	E14
chr8	103142800	103143000	E10
chr8	103143000	103143600	E11
chr8	103143600	103144000	E12
chr8	103144000	103144600	E82
chr8	103144600	103144800	E13
chr8	103144800	103145600	E74
chr8	103145600	103145800	E72
chr8	103145800	103149200	E74
chr8	103149200	103149600	E82
chr8	103149600	103149800	E7
chr8	103149800	103150000	E5
chr8	103150000	103150200	E50
chr8	103150200	103150400	E6
chr8	103150400	103150600	E82
chr8	103150600	103150800	E44
chr8	103150800	103151200	E82
chr8	103151200	103151400	E5
chr8	103151400	103151600	E7
chr8	103151600	103151800	E13
chr8	103151800	103152000	E6
chr8	103152000	103152200	E82
chr8	103152200	103152400	E13
chr8	103152400	103152600	E12
chr8	103152600	103152800	E13
chr8	103152800	103153000	E8
chr8	103153000	103153400	E82
chr8	103153400	103153600	E13
chr8	103153600	103154800	E82
chr8	103154800	103155200	E13
chr8	103155200	103155400	E7
chr8	103155400	103155600	E82
chr8	103155600	103155800	E7
chr8	103155800	103156000	E82
chr8	103156000	103156200	E25
chr8	103156200	103157000	E82
chr8	103157000	103157200	E77
chr8	103157200	103157600	E82
chr8	103157600	103161000	E74
chr8	103161000	103161200	E48
chr8	103161200	103161400	E44
chr8	103161400	103163600	E74
chr8	103163600	103163800	E82
chr8	103163800	103164200	E25
chr8	103164200	103165200	E82
chr8	103165200	103165400	E7
chr8	103165400	103165800	E82
chr8	103165800	103166000	E6
chr8	103166000	103166200	E13
chr8	103166200	103167400	E82
chr8	103167400	103167800	E13
chr8	103167800	103168200	E5
chr8	103168200	103168400	E22
chr8	103168400	103168600	E17
chr8	103168600	103168800	E21
chr8	103168800	103169000	E28
chr8	103169000	103169400	E51
chr8	103169400	103169800	E60
chr8	103169800	103170000	E66
chr8	103170000	103170200	E8
chr8	103170200	103170400	E5
chr8	103170400	103170600	E13
chr8	103170600	103170800	E82
chr8	103170800	103171000	E48
chr8	103171000	103172200	E74
chr8	103172200	103172600	E72
chr8	103172600	103173800	E74
chr8	103173800	103174000	E77
chr8	103174000	103174200	E38
chr8	103174200	103174400	E40
chr8	103174400	103174600	E58
chr8	103174600	103174800	E42
chr8	103174800	103175000	E59
chr8	103175000	103175400	E42
chr8	103175400	103175600	E48
chr8	103175600	103175800	E44
chr8	103175800	103176000	E8
chr8	103176000	103176200	E9
chr8	103176200	103176400	E12
chr8	103176400	103176600	E5
chr8	103176600	103176800	E50
chr8	103176800	103177000	E7
chr8	103177000	103177400	E82
chr8	103177400	103177600	E8
chr8	103177600	103178000	E82
chr8	103178000	103180200	E74
chr8	103180200	103180600	E55
chr8	103180600	103180800	E45
chr8	103180800	103181000	E48
chr8	103181000	103181800	E74
chr8	103181800	103182000	E72
chr8	103182000	103182200	E45
chr8	103182200	103183800	E74
chr8	103183800	103184000	E72
chr8	103184000	103184600	E74
chr8	103184600	103184800	E75
chr8	103184800	103185600	E74
chr8	103185600	103185800	E75
chr8	103185800	103187000	E74
chr8	103187000	103187200	E44
chr8	103187200	103187800	E74
chr8	103187800	103188200	E72
chr8	103188200	103188400	E74
chr8	103188400	103188600	E80
chr8	103188600	103188800	E74
chr8	103188800	103189400	E55
chr8	103189400	103189800	E35
chr8	103189800	103190200	E34
chr8	103190200	103190400	E35
chr8	103190400	103190600	E36
chr8	103190600	103190800	E38
chr8	103190800	103191000	E55
chr8	103191000	103191200	E81
chr8	103191200	103191400	E45
chr8	103191400	103191600	E44
chr8	103191600	103191800	E50
chr8	103191800	103192000	E38
chr8	103192000	103192200	E45
chr8	103192200	103192600	E46
chr8	103192600	103193600	E74
chr8	103193600	103193800	E72
chr8	103193800	103194800	E74
chr8	103194800	103195000	E48
chr8	103195000	103195200	E82
chr8	103195200	103195400	E7
chr8	103195400	103195600	E82
chr8	103195600	103195800	E45
chr8	103195800	103198600	E74
chr8	103198600	103198800	E71
chr8	103198800	103199200	E75
chr8	103199200	103200000	E74
chr8	103200000	103200200	E78
chr8	103200200	103201000	E74
chr8	103201000	103201200	E48
chr8	103201200	103202200	E82
chr8	103202200	103202400	E6
chr8	103202400	103202600	E8
chr8	103202600	103202800	E82
chr8	103202800	103203000	E5
chr8	103203000	103203200	E50
chr8	103203200	103203400	E41
chr8	103203400	103203600	E8
chr8	103203600	103204000	E7
chr8	103204000	103204200	E5
chr8	103204200	103204400	E50
chr8	103204400	103204600	E9
chr8	103204600	103204800	E3
chr8	103204800	103205000	E66
chr8	103205000	103205400	E3
chr8	103205400	103206000	E2
chr8	103206000	103206200	E66
chr8	103206200	103206800	E41
chr8	103206800	103207000	E4
chr8	103207000	103207200	E9
chr8	103207200	103207600	E12
chr8	103207600	103207800	E8
chr8	103207800	103208000	E3
chr8	103208000	103208200	E11
chr8	103208200	103208400	E69
chr8	103208400	103208800	E17
chr8	103208800	103209000	E67
chr8	103209000	103209600	E85
chr8	103209600	103209800	E20
chr8	103209800	103210000	E85
chr8	103210000	103210400	E67
chr8	103210400	103210600	E64
chr8	103210600	103211200	E67
chr8	103211200	103211400	E17
chr8	103211400	103211800	E51
chr8	103211800	103212200	E32
chr8	103212200	103212400	E40
chr8	103212400	103213000	E82
chr8	103213000	103213200	E13
chr8	103213200	103213400	E44
chr8	103213400	103213600	E36
chr8	103213600	103213800	E37
chr8	103213800	103214000	E54
chr8	103214000	103214200	E84
chr8	103214200	103214400	E16
chr8	103214400	103214600	E82
chr8	103214600	103214800	E13
chr8	103214800	103215400	E82
chr8	103215400	103215600	E42
chr8	103215600	103215800	E35
chr8	103215800	103216200	E37
chr8	103216200	103216400	E48
chr8	103216400	103216600	E82
chr8	103216600	103216800	E25
chr8	103216800	103218600	E82
chr8	103218600	103218800	E25
chr8	103218800	103220200	E74
chr8	103220200	103220400	E45
chr8	103220400	103220600	E72
chr8	103220600	103221400	E74
chr8	103221400	103221800	E38
chr8	103221800	103222000	E82
chr8	103222000	103223600	E74
chr8	103223600	103223800	E44
chr8	103223800	103224000	E82
chr8	103224000	103224200	E25
chr8	103224200	103225800	E74
chr8	103225800	103226000	E77
chr8	103226000	103226200	E74
chr8	103226200	103227000	E82
chr8	103227000	103227200	E25
chr8	103227200	103227600	E74
chr8	103227600	103227800	E72
chr8	103227800	103228800	E74
chr8	103228800	103229000	E79
chr8	103229000	103229400	E74
chr8	103229400	103229600	E82
chr8	103229600	103229800	E13
chr8	103229800	103231400	E74
chr8	103231400	103231600	E46
chr8	103231600	103233600	E74
chr8	103233600	103233800	E81
chr8	103233800	103234000	E74
chr8	103234000	103234200	E72
chr8	103234200	103234800	E74
chr8	103234800	103235000	E13
chr8	103235000	103235800	E74
chr8	103235800	103236000	E46
chr8	103236000	103236400	E74
chr8	103236400	103236600	E13
chr8	103236600	103237200	E82
chr8	103237200	103237400	E38
chr8	103237400	103237800	E82
chr8	103237800	103238000	E13
chr8	103238000	103239600	E82
chr8	103239600	103239800	E13
chr8	103239800	103241200	E82
chr8	103241200	103241400	E25
chr8	103241400	103241600	E13
chr8	103241600	103241800	E82
chr8	103241800	103242000	E68
chr8	103242000	103242200	E40
chr8	103242200	103242400	E14
chr8	103242400	103242600	E17
chr8	103242600	103243000	E51
chr8	103243000	103243200	E60
chr8	103243200	103243400	E51
chr8	103243400	103243600	E60
chr8	103243600	103243800	E43
chr8	103243800	103244000	E59
chr8	103244000	103244200	E43
chr8	103244200	103244400	E70
chr8	103244400	103244800	E51
chr8	103244800	103245800	E70
chr8	103245800	103246000	E22
chr8	103246000	103246200	E39
chr8	103246200	103246400	E8
chr8	103246400	103246600	E7
chr8	103246600	103246800	E82
chr8	103246800	103247000	E38
chr8	103247000	103247200	E22
chr8	103247200	103247400	E25
chr8	103247400	103247600	E23
chr8	103247600	103247800	E25
chr8	103247800	103248000	E23
chr8	103248000	103248200	E18
chr8	103248200	103248400	E21
chr8	103248400	103248600	E19
chr8	103248600	103248800	E20
chr8	103248800	103250000	E85
chr8	103250000	103250400	E20
chr8	103250400	103250800	E19
chr8	103250800	103251000	E85
chr8	103251000	103251400	E20
chr8	103251400	103251800	E85
chr8	103251800	103252000	E20
chr8	103252000	103252600	E85
chr8	103252600	103252800	E19
```
