## Supplementary Data 2 for "Chromatin state modeling across individuals reveals global patterns of histone modifications": cell1_85_segments.bed (part 91 of 96)

```
chr8	103252800	103253000	E20
chr8	103253000	103253200	E28
chr8	103253200	103253400	E26
chr8	103253400	103253600	E37
chr8	103253600	103253800	E77
chr8	103253800	103254600	E82
chr8	103254600	103254800	E13
chr8	103254800	103255800	E74
chr8	103255800	103256000	E46
chr8	103256000	103256200	E74
chr8	103256200	103256400	E44
chr8	103256400	103257200	E82
chr8	103257200	103257400	E6
chr8	103257400	103257600	E13
chr8	103257600	103258200	E82
chr8	103258200	103258400	E44
chr8	103258400	103259400	E74
chr8	103259400	103259600	E44
chr8	103259600	103260800	E82
chr8	103260800	103261000	E16
chr8	103261000	103261200	E54
chr8	103261200	103261400	E55
chr8	103261400	103261600	E57
chr8	103261600	103261800	E13
chr8	103261800	103262200	E82
chr8	103262200	103262400	E38
chr8	103262400	103262800	E82
chr8	103262800	103263000	E16
chr8	103263000	103263200	E56
chr8	103263200	103263400	E55
chr8	103263400	103263600	E53
chr8	103263600	103263800	E55
chr8	103263800	103264000	E76
chr8	103264000	103265400	E82
chr8	103265400	103265600	E6
chr8	103265600	103266400	E82
chr8	103266400	103267000	E74
chr8	103267000	103267200	E12
chr8	103267200	103267800	E82
chr8	103267800	103268000	E25
chr8	103268000	103268600	E55
chr8	103268600	103268800	E38
chr8	103268800	103270200	E74
chr8	103270200	103270400	E46
chr8	103270400	103271200	E74
chr8	103271200	103271400	E72
chr8	103271400	103271600	E74
chr8	103271600	103271800	E13
chr8	103271800	103272000	E82
chr8	103272000	103272200	E7
chr8	103272200	103272400	E44
chr8	103272400	103272600	E76
chr8	103272600	103273600	E82
chr8	103273600	103274000	E48
chr8	103274000	103275600	E74
chr8	103275600	103275800	E45
chr8	103275800	103276000	E82
chr8	103276000	103276200	E13
chr8	103276200	103278400	E74
chr8	103278400	103278600	E13
chr8	103278600	103280400	E74
chr8	103280400	103280800	E82
chr8	103280800	103281000	E56
chr8	103281000	103281200	E13
chr8	103281200	103281400	E82
chr8	103281400	103281600	E25
chr8	103281600	103282000	E82
chr8	103282000	103282200	E44
chr8	103282200	103282400	E48
chr8	103282400	103282600	E74
chr8	103282600	103282800	E48
chr8	103282800	103283000	E38
chr8	103283000	103283200	E48
chr8	103283200	103283600	E55
chr8	103283600	103284000	E53
chr8	103284000	103284200	E35
chr8	103284200	103284600	E42
chr8	103284600	103284800	E62
chr8	103284800	103285000	E42
chr8	103285000	103285200	E58
chr8	103285200	103285400	E42
chr8	103285400	103285600	E36
chr8	103285600	103285800	E54
chr8	103285800	103286000	E16
chr8	103286000	103286200	E13
chr8	103286200	103286400	E39
chr8	103286400	103286600	E37
chr8	103286600	103286800	E55
chr8	103286800	103287000	E77
chr8	103287000	103287200	E25
chr8	103287200	103287400	E16
chr8	103287400	103287600	E53
chr8	103287600	103287800	E16
chr8	103287800	103288000	E39
chr8	103288000	103288200	E38
chr8	103288200	103288400	E68
chr8	103288400	103288800	E61
chr8	103288800	103289000	E60
chr8	103289000	103289200	E69
chr8	103289200	103289400	E70
chr8	103289400	103289600	E60
chr8	103289600	103290000	E61
chr8	103290000	103290200	E59
chr8	103290200	103290400	E42
chr8	103290400	103290600	E57
chr8	103290600	103290800	E33
chr8	103290800	103291000	E37
chr8	103291000	103291600	E13
chr8	103291600	103291800	E70
chr8	103291800	103292000	E40
chr8	103292000	103292200	E61
chr8	103292200	103292400	E33
chr8	103292400	103292600	E13
chr8	103292600	103292800	E15
chr8	103292800	103293000	E40
chr8	103293000	103293200	E35
chr8	103293200	103293400	E38
chr8	103293400	103293800	E82
chr8	103293800	103294000	E16
chr8	103294000	103294400	E56
chr8	103294400	103294600	E82
chr8	103294600	103294800	E36
chr8	103294800	103295000	E82
chr8	103295000	103295400	E15
chr8	103295400	103295600	E42
chr8	103295600	103296000	E57
chr8	103296000	103296200	E14
chr8	103296200	103296400	E22
chr8	103296400	103296600	E40
chr8	103296600	103296800	E16
chr8	103296800	103297000	E13
chr8	103297000	103297200	E39
chr8	103297200	103297400	E38
chr8	103297400	103297600	E13
chr8	103297600	103297800	E36
chr8	103297800	103298000	E13
chr8	103298000	103298200	E15
chr8	103298200	103298400	E40
chr8	103298400	103298600	E62
chr8	103298600	103298800	E69
chr8	103298800	103299000	E64
chr8	103299000	103299200	E67
chr8	103299200	103299400	E85
chr8	103299400	103299600	E67
chr8	103299600	103300200	E85
chr8	103300200	103300400	E67
chr8	103300400	103300600	E63
chr8	103300600	103300800	E64
chr8	103300800	103301600	E63
chr8	103301600	103301800	E67
chr8	103301800	103302200	E85
chr8	103302200	103302400	E64
chr8	103302400	103302600	E17
chr8	103302600	103302800	E67
chr8	103302800	103303400	E85
chr8	103303400	103304400	E67
chr8	103304400	103304600	E64
chr8	103304600	103305400	E63
chr8	103305400	103305800	E69
chr8	103305800	103306200	E40
chr8	103306200	103306400	E16
chr8	103306400	103306600	E40
chr8	103306600	103306800	E16
chr8	103306800	103307000	E13
chr8	103307000	103308000	E82
chr8	103308000	103308600	E16
chr8	103308600	103309800	E82
chr8	103309800	103310200	E13
chr8	103310200	103310400	E25
chr8	103310400	103310600	E77
chr8	103310600	103310800	E82
chr8	103310800	103311000	E25
chr8	103311000	103312000	E84
chr8	103312000	103313400	E74
chr8	103313400	103313600	E25
chr8	103313600	103314400	E55
chr8	103314400	103314800	E48
chr8	103314800	103315000	E74
chr8	103315000	103315200	E72
chr8	103315200	103315400	E74
chr8	103315400	103315800	E84
chr8	103315800	103316200	E25
chr8	103316200	103316600	E84
chr8	103316600	103316800	E16
chr8	103316800	103317000	E15
chr8	103317000	103317200	E14
chr8	103317200	103317400	E68
chr8	103317400	103317600	E14
chr8	103317600	103317800	E62
chr8	103317800	103318400	E61
chr8	103318400	103318600	E58
chr8	103318600	103319000	E68
chr8	103319000	103319200	E42
chr8	103319200	103319400	E57
chr8	103319400	103319600	E58
chr8	103319600	103320000	E57
chr8	103320000	103320200	E52
chr8	103320200	103320800	E84
chr8	103320800	103321200	E55
chr8	103321200	103321400	E36
chr8	103321400	103321600	E57
chr8	103321600	103321800	E84
chr8	103321800	103322000	E16
chr8	103322000	103322200	E84
chr8	103322200	103322400	E56
chr8	103322400	103322800	E82
chr8	103322800	103323000	E13
chr8	103323000	103324000	E16
chr8	103324000	103324400	E15
chr8	103324400	103324600	E62
chr8	103324600	103324800	E63
chr8	103324800	103325200	E64
chr8	103325200	103325400	E69
chr8	103325400	103325600	E14
chr8	103325600	103325800	E64
chr8	103325800	103326200	E63
chr8	103326200	103326400	E17
chr8	103326400	103326600	E14
chr8	103326600	103327000	E69
chr8	103327000	103327400	E70
chr8	103327400	103328200	E68
chr8	103328200	103328400	E15
chr8	103328400	103328600	E18
chr8	103328600	103328800	E68
chr8	103328800	103329000	E57
chr8	103329000	103329200	E39
chr8	103329200	103329400	E35
chr8	103329400	103329600	E36
chr8	103329600	103329800	E37
chr8	103329800	103330000	E36
chr8	103330000	103330200	E38
chr8	103330200	103330400	E82
chr8	103330400	103331400	E74
chr8	103331400	103331600	E44
chr8	103331600	103334400	E74
chr8	103334400	103334600	E36
chr8	103334600	103334800	E38
chr8	103334800	103335600	E44
chr8	103335600	103335800	E7
chr8	103335800	103336000	E82
chr8	103336000	103337000	E74
chr8	103337000	103337200	E48
chr8	103337200	103337400	E82
chr8	103337400	103337600	E56
chr8	103337600	103338200	E82
chr8	103338200	103340000	E74
chr8	103340000	103340200	E82
chr8	103340200	103340400	E13
chr8	103340400	103340600	E82
chr8	103340600	103340800	E48
chr8	103340800	103341000	E82
chr8	103341000	103341200	E38
chr8	103341200	103342200	E82
chr8	103342200	103342600	E25
chr8	103342600	103342800	E84
chr8	103342800	103343600	E82
chr8	103343600	103343800	E84
chr8	103343800	103344000	E56
chr8	103344000	103344800	E82
chr8	103344800	103345000	E25
chr8	103345000	103345200	E16
chr8	103345200	103345600	E82
chr8	103345600	103345800	E38
chr8	103345800	103346000	E77
chr8	103346000	103346200	E37
chr8	103346200	103346400	E45
chr8	103346400	103348400	E74
chr8	103348400	103348600	E13
chr8	103348600	103348800	E12
chr8	103348800	103349000	E25
chr8	103349000	103349200	E82
chr8	103349200	103350800	E74
chr8	103350800	103351000	E45
chr8	103351000	103351400	E74
chr8	103351400	103351800	E48
chr8	103351800	103352400	E74
chr8	103352400	103352800	E38
chr8	103352800	103353000	E25
chr8	103353000	103353200	E84
chr8	103353200	103353400	E82
chr8	103353400	103353600	E84
chr8	103353600	103353800	E13
chr8	103353800	103354800	E82
chr8	103354800	103355200	E74
chr8	103355200	103355400	E72
chr8	103355400	103355600	E74
chr8	103355600	103355800	E72
chr8	103355800	103356600	E74
chr8	103356600	103356800	E48
chr8	103356800	103357000	E74
chr8	103357000	103357200	E44
chr8	103357200	103357400	E25
chr8	103357400	103359200	E74
chr8	103359200	103359400	E25
chr8	103359400	103359800	E55
chr8	103359800	103360000	E48
chr8	103360000	103360400	E55
chr8	103360400	103361400	E74
chr8	103361400	103361600	E55
chr8	103361600	103361800	E34
chr8	103361800	103362000	E37
chr8	103362000	103362200	E76
chr8	103362200	103363400	E82
chr8	103363400	103363600	E25
chr8	103363600	103363800	E82
chr8	103363800	103364000	E13
chr8	103364000	103364200	E7
chr8	103364200	103366400	E82
chr8	103366400	103366600	E13
chr8	103366600	103367000	E82
chr8	103367000	103367200	E13
chr8	103367200	103367600	E82
chr8	103367600	103367800	E16
chr8	103367800	103368200	E82
chr8	103368200	103368400	E13
chr8	103368400	103368800	E34
chr8	103368800	103369000	E36
chr8	103369000	103369400	E82
chr8	103369400	103369600	E56
chr8	103369600	103369800	E35
chr8	103369800	103370000	E82
chr8	103370000	103370200	E5
chr8	103370200	103370400	E13
chr8	103370400	103370600	E82
chr8	103370600	103370800	E13
chr8	103370800	103371000	E82
chr8	103371000	103371200	E8
chr8	103371200	103371600	E9
chr8	103371600	103371800	E11
chr8	103371800	103372000	E18
chr8	103372000	103372200	E9
chr8	103372200	103372400	E3
chr8	103372400	103372600	E12
chr8	103372600	103373400	E22
chr8	103373400	103373800	E27
chr8	103373800	103374000	E23
chr8	103374000	103374200	E25
chr8	103374200	103374400	E12
chr8	103374400	103374600	E83
chr8	103374600	103374800	E77
chr8	103374800	103375200	E82
chr8	103375200	103375400	E7
chr8	103375400	103375600	E82
chr8	103375600	103375800	E13
chr8	103375800	103376000	E25
chr8	103376000	103376200	E37
chr8	103376200	103376400	E35
chr8	103376400	103376800	E82
chr8	103376800	103377400	E74
chr8	103377400	103377600	E48
chr8	103377600	103378200	E82
chr8	103378200	103378400	E13
chr8	103378400	103378600	E82
chr8	103378600	103378800	E13
chr8	103378800	103379400	E82
chr8	103379400	103379600	E7
chr8	103379600	103379800	E25
chr8	103379800	103380000	E84
chr8	103380000	103380200	E57
chr8	103380200	103380400	E58
chr8	103380400	103380600	E57
chr8	103380600	103380800	E61
chr8	103380800	103381000	E59
chr8	103381000	103381200	E42
chr8	103381200	103381400	E52
chr8	103381400	103381600	E31
chr8	103381600	103381800	E40
chr8	103381800	103382000	E16
chr8	103382000	103382200	E38
chr8	103382200	103382400	E55
chr8	103382400	103382600	E38
chr8	103382600	103382800	E35
chr8	103382800	103383200	E55
chr8	103383200	103383400	E25
chr8	103383400	103384200	E82
chr8	103384200	103384400	E7
chr8	103384400	103384600	E82
chr8	103384600	103384800	E25
chr8	103384800	103385200	E55
chr8	103385200	103385400	E35
chr8	103385400	103385800	E55
chr8	103385800	103386000	E48
chr8	103386000	103386800	E82
chr8	103386800	103387000	E13
chr8	103387000	103387600	E82
chr8	103387600	103387800	E13
chr8	103387800	103388000	E48
chr8	103388000	103388200	E44
chr8	103388200	103388800	E74
chr8	103388800	103389000	E37
chr8	103389000	103389200	E38
chr8	103389200	103389600	E55
chr8	103389600	103389800	E38
chr8	103389800	103390200	E55
chr8	103390200	103390400	E38
chr8	103390400	103390600	E13
chr8	103390600	103391000	E48
chr8	103391000	103391200	E45
chr8	103391200	103391400	E77
chr8	103391400	103392000	E82
chr8	103392000	103392200	E25
chr8	103392200	103392600	E82
chr8	103392600	103393200	E16
chr8	103393200	103393400	E13
chr8	103393400	103394000	E55
chr8	103394000	103394200	E25
chr8	103394200	103394400	E84
chr8	103394400	103394600	E38
chr8	103394600	103394800	E55
chr8	103394800	103395000	E54
chr8	103395000	103395200	E59
chr8	103395200	103395400	E61
chr8	103395400	103395600	E60
chr8	103395600	103395800	E43
chr8	103395800	103396000	E51
chr8	103396000	103396200	E42
chr8	103396200	103396400	E40
chr8	103396400	103396600	E60
chr8	103396600	103396800	E64
chr8	103396800	103397000	E66
chr8	103397000	103397400	E64
chr8	103397400	103397600	E62
chr8	103397600	103398200	E59
chr8	103398200	103398800	E34
chr8	103398800	103399000	E35
chr8	103399000	103399200	E34
chr8	103399200	103399600	E40
chr8	103399600	103400000	E42
chr8	103400000	103400200	E62
chr8	103400200	103400400	E70
chr8	103400400	103400600	E59
chr8	103400600	103400800	E40
chr8	103400800	103401200	E36
chr8	103401200	103401400	E31
chr8	103401400	103401600	E36
chr8	103401600	103401800	E55
chr8	103401800	103402000	E39
chr8	103402000	103402800	E55
chr8	103402800	103403000	E54
chr8	103403000	103403600	E55
chr8	103403600	103403800	E38
chr8	103403800	103404200	E82
chr8	103404200	103404400	E48
chr8	103404400	103404600	E37
chr8	103404600	103405000	E31
chr8	103405000	103405200	E53
chr8	103405200	103405400	E35
chr8	103405400	103405600	E36
chr8	103405600	103405800	E42
chr8	103405800	103406000	E59
chr8	103406000	103406200	E42
chr8	103406200	103406800	E34
chr8	103406800	103407000	E33
chr8	103407000	103407200	E43
chr8	103407200	103407600	E51
chr8	103407600	103407800	E29
chr8	103407800	103408200	E51
chr8	103408200	103408400	E64
chr8	103408400	103408600	E60
chr8	103408600	103408800	E43
chr8	103408800	103409800	E34
chr8	103409800	103410000	E36
chr8	103410000	103410200	E32
chr8	103410200	103410400	E41
chr8	103410400	103410600	E82
chr8	103410600	103411000	E35
chr8	103411000	103411400	E55
chr8	103411400	103411600	E76
chr8	103411600	103411800	E44
chr8	103411800	103412000	E39
chr8	103412000	103412400	E77
chr8	103412400	103412600	E48
chr8	103412600	103412800	E74
chr8	103412800	103413200	E82
chr8	103413200	103413400	E13
chr8	103413400	103413600	E82
chr8	103413600	103413800	E37
chr8	103413800	103414000	E55
chr8	103414000	103414200	E37
chr8	103414200	103414400	E84
chr8	103414400	103414600	E32
chr8	103414600	103414800	E84
chr8	103414800	103415000	E54
chr8	103415000	103415200	E55
chr8	103415200	103415400	E25
chr8	103415400	103415800	E56
chr8	103415800	103416000	E40
chr8	103416000	103416200	E43
chr8	103416200	103416400	E59
chr8	103416400	103416600	E58
chr8	103416600	103416800	E60
chr8	103416800	103417200	E64
chr8	103417200	103417600	E67
chr8	103417600	103417800	E60
chr8	103417800	103418000	E59
chr8	103418000	103418200	E42
chr8	103418200	103418400	E70
chr8	103418400	103418800	E43
chr8	103418800	103419000	E34
chr8	103419000	103419400	E42
chr8	103419400	103419600	E34
chr8	103419600	103419800	E54
chr8	103419800	103420000	E35
chr8	103420000	103420200	E36
chr8	103420200	103420400	E38
chr8	103420400	103420600	E25
chr8	103420600	103421000	E58
chr8	103421000	103421200	E42
chr8	103421200	103421400	E33
chr8	103421400	103421600	E51
chr8	103421600	103422000	E28
chr8	103422000	103422600	E85
chr8	103422600	103423000	E19
chr8	103423000	103423200	E20
chr8	103423200	103423600	E19
chr8	103423600	103423800	E20
chr8	103423800	103424000	E19
chr8	103424000	103424200	E85
chr8	103424200	103424400	E20
chr8	103424400	103424600	E19
chr8	103424600	103425400	E20
chr8	103425400	103426400	E85
chr8	103426400	103426600	E17
chr8	103426600	103426800	E65
chr8	103426800	103427000	E66
chr8	103427000	103427600	E41
chr8	103427600	103427800	E66
chr8	103427800	103428000	E61
chr8	103428000	103429000	E41
chr8	103429000	103429200	E5
chr8	103429200	103429400	E13
chr8	103429400	103429600	E36
chr8	103429600	103429800	E55
chr8	103429800	103430000	E48
chr8	103430000	103431200	E74
chr8	103431200	103431400	E45
chr8	103431400	103431600	E74
chr8	103431600	103431800	E44
chr8	103431800	103432200	E74
chr8	103432200	103432400	E45
chr8	103432400	103432600	E74
chr8	103432600	103432800	E46
chr8	103432800	103433800	E74
chr8	103433800	103434000	E45
chr8	103434000	103434400	E74
chr8	103434400	103434600	E76
chr8	103434600	103434800	E13
chr8	103434800	103436000	E82
chr8	103436000	103436200	E7
chr8	103436200	103436800	E50
chr8	103436800	103437000	E7
chr8	103437000	103437200	E82
chr8	103437200	103437600	E44
chr8	103437600	103438400	E82
chr8	103438400	103438600	E76
chr8	103438600	103438800	E13
chr8	103438800	103439000	E82
chr8	103439000	103439200	E40
chr8	103439200	103439400	E16
chr8	103439400	103439600	E82
chr8	103439600	103439800	E6
chr8	103439800	103440200	E82
chr8	103440200	103440400	E13
chr8	103440400	103441200	E82
chr8	103441200	103441400	E5
chr8	103441400	103441600	E6
chr8	103441600	103441800	E5
chr8	103441800	103442000	E4
chr8	103442000	103442200	E3
chr8	103442200	103442400	E2
chr8	103442400	103442800	E65
chr8	103442800	103443000	E2
chr8	103443000	103443600	E66
chr8	103443600	103444000	E41
chr8	103444000	103444400	E66
chr8	103444400	103444600	E61
chr8	103444600	103444800	E60
chr8	103444800	103445000	E61
chr8	103445000	103445200	E66
chr8	103445200	103445400	E41
chr8	103445400	103445800	E50
chr8	103445800	103446000	E6
chr8	103446000	103446200	E44
chr8	103446200	103446400	E38
chr8	103446400	103446600	E13
chr8	103446600	103446800	E40
chr8	103446800	103447000	E41
chr8	103447000	103447200	E40
chr8	103447200	103447400	E8
chr8	103447400	103447600	E44
chr8	103447600	103447800	E82
chr8	103447800	103448000	E13
chr8	103448000	103448200	E6
chr8	103448200	103449600	E82
chr8	103449600	103449800	E13
chr8	103449800	103450000	E82
chr8	103450000	103450200	E48
chr8	103450200	103451800	E74
chr8	103451800	103452000	E48
chr8	103452000	103452200	E74
chr8	103452200	103452400	E46
chr8	103452400	103452600	E74
chr8	103452600	103452800	E48
chr8	103452800	103453600	E74
chr8	103453600	103454000	E72
chr8	103454000	103454400	E74
chr8	103454400	103454600	E25
chr8	103454600	103455800	E74
chr8	103455800	103456000	E45
chr8	103456000	103456200	E44
chr8	103456200	103456800	E82
chr8	103456800	103457000	E48
chr8	103457000	103457200	E55
chr8	103457200	103457400	E37
chr8	103457400	103457600	E48
chr8	103457600	103457800	E74
chr8	103457800	103458000	E82
chr8	103458000	103458200	E25
chr8	103458200	103458400	E82
chr8	103458400	103458600	E13
chr8	103458600	103459200	E82
chr8	103459200	103459400	E39
chr8	103459400	103459600	E56
chr8	103459600	103459800	E7
chr8	103459800	103460000	E13
chr8	103460000	103460200	E38
chr8	103460200	103460400	E55
chr8	103460400	103460600	E74
chr8	103460600	103460800	E46
chr8	103460800	103461000	E38
chr8	103461000	103461200	E13
chr8	103461200	103461600	E55
chr8	103461600	103461800	E48
chr8	103461800	103462200	E55
chr8	103462200	103462400	E44
chr8	103462400	103462600	E35
chr8	103462600	103462800	E38
chr8	103462800	103463000	E57
chr8	103463000	103463200	E38
chr8	103463200	103463800	E82
chr8	103463800	103464000	E16
chr8	103464000	103464200	E84
chr8	103464200	103464400	E56
chr8	103464400	103464600	E39
chr8	103464600	103464800	E68
chr8	103464800	103465000	E15
chr8	103465000	103465200	E40
chr8	103465200	103465400	E15
chr8	103465400	103465600	E57
chr8	103465600	103465800	E62
chr8	103465800	103466200	E61
chr8	103466200	103466600	E63
chr8	103466600	103466800	E64
chr8	103466800	103467800	E63
chr8	103467800	103468000	E64
chr8	103468000	103468400	E67
chr8	103468400	103468600	E64
chr8	103468600	103469600	E63
chr8	103469600	103469800	E61
chr8	103469800	103470000	E62
chr8	103470000	103470200	E15
chr8	103470200	103470800	E68
chr8	103470800	103471000	E57
chr8	103471000	103471200	E15
chr8	103471200	103471800	E16
chr8	103471800	103472000	E15
chr8	103472000	103472200	E16
chr8	103472200	103472400	E38
chr8	103472400	103472600	E8
chr8	103472600	103472800	E41
chr8	103472800	103473000	E69
chr8	103473000	103473600	E61
chr8	103473600	103473800	E59
chr8	103473800	103474000	E68
chr8	103474000	103474200	E16
chr8	103474200	103474400	E36
chr8	103474400	103474800	E55
chr8	103474800	103475000	E38
chr8	103475000	103475400	E55
chr8	103475400	103475600	E38
chr8	103475600	103475800	E13
chr8	103475800	103477200	E74
chr8	103477200	103477400	E72
chr8	103477400	103477600	E46
chr8	103477600	103477800	E74
chr8	103477800	103478000	E13
chr8	103478000	103478400	E39
chr8	103478400	103478600	E56
chr8	103478600	103478800	E82
chr8	103478800	103479000	E7
chr8	103479000	103479200	E82
chr8	103479200	103479400	E13
chr8	103479400	103479600	E82
chr8	103479600	103479800	E44
chr8	103479800	103480000	E38
chr8	103480000	103480400	E55
chr8	103480400	103480600	E38
chr8	103480600	103480800	E48
chr8	103480800	103482600	E74
chr8	103482600	103482800	E72
chr8	103482800	103483000	E46
chr8	103483000	103483400	E74
chr8	103483400	103483600	E82
chr8	103483600	103483800	E13
chr8	103483800	103484000	E7
chr8	103484000	103484200	E13
chr8	103484200	103484400	E56
chr8	103484400	103484600	E55
chr8	103484600	103484800	E46
chr8	103484800	103485000	E45
chr8	103485000	103485200	E48
chr8	103485200	103485400	E42
chr8	103485400	103485600	E40
chr8	103485600	103485800	E62
chr8	103485800	103486400	E61
chr8	103486400	103486600	E69
chr8	103486600	103486800	E62
chr8	103486800	103487000	E40
chr8	103487000	103487200	E8
chr8	103487200	103487400	E39
chr8	103487400	103487800	E7
chr8	103487800	103488000	E44
chr8	103488000	103488200	E7
chr8	103488200	103488400	E16
chr8	103488400	103488600	E48
chr8	103488600	103488800	E55
chr8	103488800	103489000	E37
chr8	103489000	103489200	E54
chr8	103489200	103489400	E48
chr8	103489400	103489600	E37
chr8	103489600	103489800	E57
chr8	103489800	103490000	E58
chr8	103490000	103490200	E42
chr8	103490200	103490400	E57
chr8	103490400	103490800	E36
chr8	103490800	103491000	E48
chr8	103491000	103491600	E74
chr8	103491600	103492200	E48
chr8	103492200	103492400	E74
chr8	103492400	103492600	E77
chr8	103492600	103492800	E39
chr8	103492800	103493000	E13
chr8	103493000	103493200	E82
chr8	103493200	103493400	E48
chr8	103493400	103494200	E74
chr8	103494200	103494400	E48
chr8	103494400	103495000	E82
chr8	103495000	103495200	E56
chr8	103495200	103495400	E82
chr8	103495400	103496600	E74
chr8	103496600	103496800	E45
chr8	103496800	103497200	E82
chr8	103497200	103497400	E13
chr8	103497400	103497600	E48
chr8	103497600	103500800	E74
chr8	103500800	103501000	E75
chr8	103501000	103501600	E74
chr8	103501600	103501800	E48
chr8	103501800	103502200	E46
chr8	103502200	103503000	E74
chr8	103503000	103503200	E45
chr8	103503200	103503400	E38
chr8	103503400	103503600	E13
chr8	103503600	103503800	E82
chr8	103503800	103504000	E45
chr8	103504000	103504800	E74
chr8	103504800	103505000	E44
chr8	103505000	103505600	E82
chr8	103505600	103505800	E36
chr8	103505800	103506000	E37
chr8	103506000	103506200	E36
chr8	103506200	103506800	E53
chr8	103506800	103507000	E52
chr8	103507000	103507200	E36
chr8	103507200	103507400	E35
chr8	103507400	103508200	E42
chr8	103508200	103508600	E59
chr8	103508600	103508800	E42
chr8	103508800	103509000	E16
chr8	103509000	103509200	E36
chr8	103509200	103509400	E37
chr8	103509400	103509600	E55
chr8	103509600	103509800	E48
chr8	103509800	103510400	E82
chr8	103510400	103510600	E7
chr8	103510600	103510800	E82
chr8	103510800	103511000	E8
chr8	103511000	103511200	E13
chr8	103511200	103512400	E82
chr8	103512400	103512600	E77
chr8	103512600	103513200	E74
chr8	103513200	103513600	E72
chr8	103513600	103513800	E48
chr8	103513800	103514000	E38
chr8	103514000	103514200	E76
chr8	103514200	103514400	E82
chr8	103514400	103514600	E74
chr8	103514600	103515600	E82
chr8	103515600	103515800	E7
chr8	103515800	103516000	E82
chr8	103516000	103516200	E48
chr8	103516200	103516400	E74
chr8	103516400	103516600	E45
chr8	103516600	103517000	E82
chr8	103517000	103517200	E13
chr8	103517200	103517400	E44
chr8	103517400	103517600	E7
chr8	103517600	103518400	E82
chr8	103518400	103518800	E48
chr8	103518800	103519600	E74
chr8	103519600	103519800	E48
chr8	103519800	103520000	E36
chr8	103520000	103520200	E55
chr8	103520200	103520400	E48
chr8	103520400	103520600	E55
chr8	103520600	103520800	E36
chr8	103520800	103521000	E15
chr8	103521000	103521200	E59
chr8	103521200	103521400	E42
chr8	103521400	103521800	E59
chr8	103521800	103522200	E34
chr8	103522200	103522400	E38
chr8	103522400	103523800	E82
chr8	103523800	103524000	E13
chr8	103524000	103525200	E82
chr8	103525200	103525600	E13
chr8	103525600	103527000	E74
chr8	103527000	103527200	E48
chr8	103527200	103527600	E82
chr8	103527600	103527800	E56
chr8	103527800	103528000	E82
chr8	103528000	103528200	E7
chr8	103528200	103528400	E82
chr8	103528400	103528600	E13
chr8	103528600	103529000	E82
chr8	103529000	103529200	E38
chr8	103529200	103529600	E82
chr8	103529600	103529800	E8
chr8	103529800	103530000	E44
chr8	103530000	103530400	E82
chr8	103530400	103530600	E56
chr8	103530600	103530800	E82
chr8	103530800	103531000	E13
chr8	103531000	103532000	E82
chr8	103532000	103532200	E16
chr8	103532200	103532400	E39
chr8	103532400	103532600	E44
chr8	103532600	103532800	E48
chr8	103532800	103533000	E49
chr8	103533000	103533200	E13
chr8	103533200	103533400	E5
chr8	103533400	103533600	E13
chr8	103533600	103533800	E82
chr8	103533800	103534000	E44
chr8	103534000	103534400	E13
chr8	103534400	103535000	E82
chr8	103535000	103535200	E45
chr8	103535200	103535400	E82
chr8	103535400	103535600	E55
chr8	103535600	103535800	E39
chr8	103535800	103536000	E55
chr8	103536000	103536200	E38
chr8	103536200	103536400	E35
chr8	103536400	103536600	E42
chr8	103536600	103537000	E52
chr8	103537000	103537200	E53
chr8	103537200	103537400	E55
chr8	103537400	103537600	E54
chr8	103537600	103537800	E55
chr8	103537800	103538000	E45
chr8	103538000	103538200	E13
chr8	103538200	103538400	E39
chr8	103538400	103538600	E16
chr8	103538600	103538800	E68
chr8	103538800	103539000	E62
chr8	103539000	103539200	E68
chr8	103539200	103539400	E66
chr8	103539400	103539600	E41
chr8	103539600	103539800	E65
chr8	103539800	103540200	E64
chr8	103540200	103540800	E85
chr8	103540800	103541200	E20
chr8	103541200	103541600	E85
chr8	103541600	103541800	E20
chr8	103541800	103543000	E85
chr8	103543000	103543200	E19
chr8	103543200	103543800	E85
chr8	103543800	103544000	E67
chr8	103544000	103544600	E64
chr8	103544600	103546000	E63
chr8	103546000	103546200	E64
chr8	103546200	103547400	E67
chr8	103547400	103547600	E64
chr8	103547600	103548000	E85
chr8	103548000	103548200	E67
chr8	103548200	103548400	E64
chr8	103548400	103548600	E85
chr8	103548600	103549000	E64
chr8	103549000	103550200	E63
chr8	103550200	103550400	E65
chr8	103550400	103550600	E66
chr8	103550600	103550800	E62
chr8	103550800	103551000	E68
chr8	103551000	103551200	E62
chr8	103551200	103551400	E69
chr8	103551400	103551800	E61
chr8	103551800	103552200	E69
chr8	103552200	103552400	E65
chr8	103552400	103552600	E66
chr8	103552600	103552800	E41
chr8	103552800	103553000	E59
chr8	103553000	103553200	E61
chr8	103553200	103554000	E63
chr8	103554000	103554200	E57
chr8	103554200	103554400	E39
chr8	103554400	103554600	E57
chr8	103554600	103554800	E34
chr8	103554800	103555000	E35
chr8	103555000	103555200	E39
chr8	103555200	103555600	E82
chr8	103555600	103555800	E13
chr8	103555800	103556000	E56
chr8	103556000	103556600	E82
chr8	103556600	103556800	E8
chr8	103556800	103557000	E13
chr8	103557000	103557200	E40
chr8	103557200	103557400	E6
chr8	103557400	103557600	E45
chr8	103557600	103558400	E13
chr8	103558400	103558600	E40
chr8	103558600	103559000	E82
chr8	103559000	103559200	E56
chr8	103559200	103559400	E35
chr8	103559400	103559600	E13
chr8	103559600	103559800	E16
chr8	103559800	103560000	E82
chr8	103560000	103560200	E48
chr8	103560200	103560400	E82
chr8	103560400	103560600	E56
chr8	103560600	103560800	E84
chr8	103560800	103561200	E35
chr8	103561200	103561400	E40
chr8	103561400	103561600	E42
chr8	103561600	103561800	E62
chr8	103561800	103562000	E66
chr8	103562000	103562200	E40
chr8	103562200	103562400	E32
chr8	103562400	103562800	E52
chr8	103562800	103563000	E84
chr8	103563000	103563200	E37
chr8	103563200	103563400	E57
chr8	103563400	103563600	E36
chr8	103563600	103563800	E43
chr8	103563800	103564000	E36
chr8	103564000	103564200	E82
chr8	103564200	103565000	E83
chr8	103565000	103565400	E16
chr8	103565400	103565600	E40
chr8	103565600	103565800	E62
chr8	103565800	103566600	E69
chr8	103566600	103567400	E63
chr8	103567400	103567600	E64
chr8	103567600	103567800	E67
chr8	103567800	103568400	E64
chr8	103568400	103568800	E63
chr8	103568800	103569800	E64
chr8	103569800	103570000	E85
chr8	103570000	103570200	E64
chr8	103570200	103571200	E63
chr8	103571200	103571400	E69
chr8	103571400	103571800	E62
chr8	103571800	103572000	E69
chr8	103572000	103572200	E62
chr8	103572200	103572400	E68
chr8	103572400	103572800	E40
chr8	103572800	103573000	E38
chr8	103573000	103573200	E15
chr8	103573200	103573600	E40
chr8	103573600	103573800	E62
chr8	103573800	103574000	E66
chr8	103574000	103574800	E61
chr8	103574800	103575000	E63
chr8	103575000	103575200	E61
chr8	103575200	103575400	E59
chr8	103575400	103576200	E61
chr8	103576200	103576800	E63
chr8	103576800	103577000	E64
chr8	103577000	103577400	E63
chr8	103577400	103577800	E64
chr8	103577800	103578200	E63
chr8	103578200	103578600	E67
chr8	103578600	103579200	E64
chr8	103579200	103580000	E63
chr8	103580000	103580200	E67
chr8	103580200	103580400	E63
chr8	103580400	103580600	E64
chr8	103580600	103581400	E63
chr8	103581400	103581800	E65
chr8	103581800	103582000	E66
chr8	103582000	103582200	E15
chr8	103582200	103582400	E13
chr8	103582400	103582600	E12
chr8	103582600	103583000	E13
chr8	103583000	103583200	E66
chr8	103583200	103583400	E57
chr8	103583400	103583600	E39
chr8	103583600	103583800	E35
chr8	103583800	103584000	E56
chr8	103584000	103584200	E35
chr8	103584200	103584400	E59
chr8	103584400	103584600	E62
chr8	103584600	103585000	E41
chr8	103585000	103585200	E16
chr8	103585200	103585400	E13
chr8	103585400	103585600	E82
chr8	103585600	103585800	E40
chr8	103585800	103586000	E7
chr8	103586000	103586200	E40
chr8	103586200	103586400	E39
chr8	103586400	103586800	E82
chr8	103586800	103587000	E7
chr8	103587000	103587400	E82
chr8	103587400	103587600	E38
chr8	103587600	103587800	E48
chr8	103587800	103588000	E74
chr8	103588000	103588200	E55
chr8	103588200	103588400	E36
chr8	103588400	103588600	E39
chr8	103588600	103589000	E15
chr8	103589000	103589200	E68
chr8	103589200	103589400	E13
chr8	103589400	103589600	E82
chr8	103589600	103589800	E36
chr8	103589800	103590000	E55
chr8	103590000	103590200	E38
chr8	103590200	103590400	E68
chr8	103590400	103590600	E39
chr8	103590600	103590800	E55
chr8	103590800	103591000	E37
chr8	103591000	103591200	E55
chr8	103591200	103591400	E38
chr8	103591400	103591600	E54
chr8	103591600	103591800	E38
chr8	103591800	103592000	E56
chr8	103592000	103592200	E16
chr8	103592200	103592400	E35
chr8	103592400	103592600	E56
chr8	103592600	103592800	E36
chr8	103592800	103593000	E56
chr8	103593000	103593200	E12
chr8	103593200	103593400	E14
chr8	103593400	103593800	E15
chr8	103593800	103594000	E16
chr8	103594000	103594200	E40
chr8	103594200	103594400	E15
chr8	103594400	103594600	E57
chr8	103594600	103594800	E59
chr8	103594800	103595200	E63
chr8	103595200	103595400	E64
chr8	103595400	103595800	E63
chr8	103595800	103596600	E64
chr8	103596600	103597000	E63
chr8	103597000	103597200	E67
chr8	103597200	103597400	E85
chr8	103597400	103597600	E67
chr8	103597600	103598000	E85
chr8	103598000	103598200	E20
chr8	103598200	103598400	E85
chr8	103598400	103598600	E67
chr8	103598600	103598800	E64
chr8	103598800	103599400	E63
chr8	103599400	103599600	E3
chr8	103599600	103599800	E13
chr8	103599800	103600000	E82
chr8	103600000	103600200	E9
chr8	103600200	103600600	E13
chr8	103600600	103601000	E82
chr8	103601000	103601200	E44
chr8	103601200	103601800	E82
chr8	103601800	103602000	E13
chr8	103602000	103602800	E82
chr8	103602800	103603000	E38
chr8	103603000	103603200	E13
chr8	103603200	103603600	E82
chr8	103603600	103603800	E34
chr8	103603800	103604000	E36
chr8	103604000	103604200	E48
chr8	103604200	103606600	E74
chr8	103606600	103607000	E72
chr8	103607000	103607200	E74
chr8	103607200	103607400	E45
chr8	103607400	103608000	E74
chr8	103608000	103608200	E48
chr8	103608200	103608400	E45
chr8	103608400	103608600	E48
chr8	103608600	103608800	E74
chr8	103608800	103609000	E48
chr8	103609000	103610600	E74
chr8	103610600	103610800	E71
chr8	103610800	103611000	E79
chr8	103611000	103611200	E46
chr8	103611200	103612200	E74
chr8	103612200	103612400	E34
chr8	103612400	103612800	E66
chr8	103612800	103613000	E64
chr8	103613000	103613400	E85
chr8	103613400	103613600	E64
chr8	103613600	103613800	E65
chr8	103613800	103614000	E66
chr8	103614000	103614400	E40
chr8	103614400	103614600	E7
chr8	103614600	103614800	E82
chr8	103614800	103615000	E13
chr8	103615000	103615600	E82
chr8	103615600	103615800	E38
chr8	103615800	103616000	E39
chr8	103616000	103616200	E37
chr8	103616200	103616400	E55
chr8	103616400	103617400	E74
chr8	103617400	103617600	E77
chr8	103617600	103617800	E45
chr8	103617800	103619200	E74
chr8	103619200	103619400	E78
chr8	103619400	103620000	E74
chr8	103620000	103621400	E82
chr8	103621400	103621600	E7
chr8	103621600	103621800	E50
chr8	103621800	103622000	E34
chr8	103622000	103622200	E45
chr8	103622200	103622400	E38
chr8	103622400	103622600	E55
chr8	103622600	103622800	E36
chr8	103622800	103623000	E55
chr8	103623000	103623800	E74
chr8	103623800	103624000	E72
chr8	103624000	103624200	E74
chr8	103624200	103624400	E46
chr8	103624400	103624600	E74
chr8	103624600	103624800	E82
chr8	103624800	103625000	E38
chr8	103625000	103625200	E48
chr8	103625200	103625400	E38
chr8	103625400	103626000	E55
chr8	103626000	103626200	E38
chr8	103626200	103626600	E56
chr8	103626600	103626800	E48
chr8	103626800	103628000	E82
chr8	103628000	103628400	E13
chr8	103628400	103628600	E82
chr8	103628600	103628800	E48
chr8	103628800	103629000	E13
chr8	103629000	103629200	E37
chr8	103629200	103629600	E58
chr8	103629600	103629800	E59
chr8	103629800	103630000	E42
chr8	103630000	103630400	E61
chr8	103630400	103630600	E57
chr8	103630600	103630800	E56
chr8	103630800	103631600	E82
chr8	103631600	103631800	E74
chr8	103631800	103632200	E48
chr8	103632200	103633200	E55
chr8	103633200	103633400	E48
chr8	103633400	103633600	E56
chr8	103633600	103634000	E42
chr8	103634000	103634200	E35
chr8	103634200	103634400	E58
chr8	103634400	103634600	E57
chr8	103634600	103634800	E37
chr8	103634800	103635000	E40
chr8	103635000	103635800	E82
chr8	103635800	103636000	E48
chr8	103636000	103636200	E36
chr8	103636200	103636600	E35
chr8	103636600	103636800	E36
chr8	103636800	103637400	E82
chr8	103637400	103637600	E49
chr8	103637600	103638400	E74
chr8	103638400	103638600	E82
chr8	103638600	103638800	E7
chr8	103638800	103639000	E44
chr8	103639000	103640400	E74
chr8	103640400	103640600	E72
chr8	103640600	103640800	E74
chr8	103640800	103641000	E45
chr8	103641000	103641200	E72
chr8	103641200	103641400	E71
chr8	103641400	103643400	E74
chr8	103643400	103643600	E72
chr8	103643600	103645200	E74
chr8	103645200	103645600	E44
chr8	103645600	103645800	E48
chr8	103645800	103646000	E82
chr8	103646000	103646400	E38
chr8	103646400	103646800	E55
chr8	103646800	103647000	E54
chr8	103647000	103647200	E84
chr8	103647200	103647400	E42
chr8	103647400	103647600	E31
chr8	103647600	103647800	E34
chr8	103647800	103648000	E35
chr8	103648000	103648200	E53
chr8	103648200	103648400	E55
chr8	103648400	103648600	E48
chr8	103648600	103648800	E55
chr8	103648800	103649000	E38
chr8	103649000	103649600	E82
chr8	103649600	103649800	E13
chr8	103649800	103650000	E82
chr8	103650000	103650200	E35
chr8	103650200	103650400	E34
chr8	103650400	103650600	E41
chr8	103650600	103650800	E66
chr8	103650800	103651000	E34
chr8	103651000	103651200	E66
chr8	103651200	103651400	E41
chr8	103651400	103651600	E40
chr8	103651600	103651800	E39
chr8	103651800	103652000	E36
chr8	103652000	103652200	E50
chr8	103652200	103652400	E38
chr8	103652400	103652600	E45
chr8	103652600	103653800	E82
chr8	103653800	103654000	E38
chr8	103654000	103654200	E37
chr8	103654200	103654400	E54
chr8	103654400	103654600	E55
chr8	103654600	103654800	E38
chr8	103654800	103655200	E84
chr8	103655200	103656400	E74
chr8	103656400	103656600	E72
chr8	103656600	103656800	E74
chr8	103656800	103657000	E48
chr8	103657000	103657800	E74
chr8	103657800	103658000	E45
chr8	103658000	103658800	E74
chr8	103658800	103659200	E82
chr8	103659200	103659400	E7
chr8	103659400	103659600	E13
chr8	103659600	103659800	E56
chr8	103659800	103660000	E36
chr8	103660000	103660200	E35
chr8	103660200	103660400	E15
chr8	103660400	103660600	E58
chr8	103660600	103660800	E57
chr8	103660800	103661000	E25
chr8	103661000	103661600	E82
chr8	103661600	103661800	E44
chr8	103661800	103662000	E25
chr8	103662000	103662200	E40
chr8	103662200	103662400	E35
chr8	103662400	103662600	E37
chr8	103662600	103663000	E34
chr8	103663000	103663200	E56
chr8	103663200	103663400	E44
chr8	103663400	103663600	E7
chr8	103663600	103663800	E40
chr8	103663800	103664000	E42
chr8	103664000	103664200	E61
chr8	103664200	103664600	E67
chr8	103664600	103664800	E17
chr8	103664800	103665200	E28
chr8	103665200	103665400	E85
chr8	103665400	103665600	E19
chr8	103665600	103666000	E20
chr8	103666000	103666200	E85
chr8	103666200	103666800	E20
chr8	103666800	103667200	E19
chr8	103667200	103667400	E20
chr8	103667400	103667800	E19
chr8	103667800	103668400	E20
chr8	103668400	103668600	E19
chr8	103668600	103668800	E20
chr8	103668800	103671000	E85
chr8	103671000	103671200	E64
chr8	103671200	103671400	E67
chr8	103671400	103672000	E64
chr8	103672000	103673200	E63
chr8	103673200	103673400	E64
chr8	103673400	103674400	E63
chr8	103674400	103675200	E85
chr8	103675200	103675400	E64
chr8	103675400	103675600	E67
chr8	103675600	103675800	E64
chr8	103675800	103676000	E61
chr8	103676000	103676200	E40
chr8	103676200	103676400	E38
chr8	103676400	103676600	E16
chr8	103676600	103676800	E13
chr8	103676800	103677000	E82
chr8	103677000	103677800	E74
chr8	103677800	103678000	E46
chr8	103678000	103678200	E82
chr8	103678200	103678400	E13
chr8	103678400	103678600	E6
chr8	103678600	103679000	E82
chr8	103679000	103679200	E36
chr8	103679200	103679400	E35
chr8	103679400	103679600	E77
chr8	103679600	103680000	E74
chr8	103680000	103680200	E76
chr8	103680200	103680400	E45
chr8	103680400	103682600	E74
chr8	103682600	103682800	E46
chr8	103682800	103683000	E74
chr8	103683000	103683200	E46
chr8	103683200	103683400	E74
chr8	103683400	103683600	E45
chr8	103683600	103686200	E74
chr8	103686200	103686400	E71
chr8	103686400	103686600	E81
chr8	103686600	103686800	E49
chr8	103686800	103687000	E82
chr8	103687000	103687200	E13
chr8	103687200	103689200	E74
chr8	103689200	103689400	E72
chr8	103689400	103689800	E74
chr8	103689800	103690000	E48
chr8	103690000	103690400	E55
chr8	103690400	103690600	E48
chr8	103690600	103690800	E38
chr8	103690800	103691000	E35
chr8	103691000	103691200	E82
chr8	103691200	103691400	E7
chr8	103691400	103692000	E82
chr8	103692000	103692200	E5
chr8	103692200	103692400	E7
chr8	103692400	103692600	E38
chr8	103692600	103692800	E82
chr8	103692800	103693000	E46
chr8	103693000	103693600	E74
chr8	103693600	103693800	E45
chr8	103693800	103694000	E49
chr8	103694000	103694600	E74
chr8	103694600	103694800	E55
chr8	103694800	103695000	E38
chr8	103695000	103695200	E42
chr8	103695200	103695600	E35
chr8	103695600	103695800	E37
chr8	103695800	103696000	E55
chr8	103696000	103696200	E34
chr8	103696200	103696400	E38
chr8	103696400	103696600	E45
chr8	103696600	103696800	E48
chr8	103696800	103697000	E46
chr8	103697000	103697200	E74
chr8	103697200	103697400	E46
chr8	103697400	103698800	E74
chr8	103698800	103699000	E45
chr8	103699000	103699200	E55
chr8	103699200	103699400	E36
chr8	103699400	103699600	E55
chr8	103699600	103699800	E38
chr8	103699800	103700000	E55
chr8	103700000	103700200	E48
chr8	103700200	103700600	E74
chr8	103700600	103700800	E76
chr8	103700800	103701000	E44
chr8	103701000	103702200	E74
chr8	103702200	103702400	E46
chr8	103702400	103702600	E55
chr8	103702600	103702800	E25
chr8	103702800	103703000	E37
chr8	103703000	103703200	E25
chr8	103703200	103704200	E74
chr8	103704200	103704400	E46
chr8	103704400	103704600	E74
chr8	103704600	103704800	E48
chr8	103704800	103705000	E36
chr8	103705000	103705200	E55
chr8	103705200	103705400	E37
chr8	103705400	103705600	E55
chr8	103705600	103705800	E48
chr8	103705800	103706000	E37
chr8	103706000	103706200	E48
chr8	103706200	103706600	E74
chr8	103706600	103706800	E48
chr8	103706800	103707000	E76
chr8	103707000	103708200	E82
chr8	103708200	103708600	E38
chr8	103708600	103708800	E48
chr8	103708800	103709000	E74
chr8	103709000	103709200	E55
chr8	103709200	103710000	E74
chr8	103710000	103710400	E55
chr8	103710400	103710600	E48
chr8	103710600	103710800	E55
chr8	103710800	103711000	E74
chr8	103711000	103711200	E55
chr8	103711200	103711400	E37
chr8	103711400	103711600	E48
chr8	103711600	103713400	E74
chr8	103713400	103713800	E82
chr8	103713800	103714000	E38
chr8	103714000	103714200	E31
chr8	103714200	103714400	E54
chr8	103714400	103714600	E42
chr8	103714600	103714800	E13
chr8	103714800	103715000	E82
chr8	103715000	103715200	E44
chr8	103715200	103715400	E46
chr8	103715400	103715600	E74
chr8	103715600	103715800	E49
chr8	103715800	103716000	E74
chr8	103716000	103716200	E44
chr8	103716200	103716400	E46
chr8	103716400	103716800	E45
chr8	103716800	103717000	E7
chr8	103717000	103717200	E16
chr8	103717200	103717600	E82
chr8	103717600	103717800	E48
chr8	103717800	103718000	E74
chr8	103718000	103718200	E72
chr8	103718200	103719200	E74
chr8	103719200	103719600	E72
chr8	103719600	103720400	E74
chr8	103720400	103720600	E72
chr8	103720600	103722000	E74
chr8	103722000	103722200	E38
chr8	103722200	103722400	E36
chr8	103722400	103722600	E34
chr8	103722600	103722800	E35
chr8	103722800	103723000	E56
chr8	103723000	103723200	E55
chr8	103723200	103723400	E48
chr8	103723400	103723600	E55
chr8	103723600	103723800	E38
chr8	103723800	103724000	E82
chr8	103724000	103724200	E7
chr8	103724200	103724600	E38
chr8	103724600	103724800	E57
chr8	103724800	103725000	E62
chr8	103725000	103725200	E61
chr8	103725200	103725600	E59
chr8	103725600	103726000	E61
chr8	103726000	103726200	E62
chr8	103726200	103726400	E57
chr8	103726400	103726600	E55
chr8	103726600	103726800	E48
chr8	103726800	103727000	E74
chr8	103727000	103727400	E46
chr8	103727400	103729200	E74
chr8	103729200	103729400	E72
chr8	103729400	103729600	E45
chr8	103729600	103730000	E74
chr8	103730000	103730200	E44
chr8	103730200	103731000	E74
chr8	103731000	103731200	E45
chr8	103731200	103731600	E74
chr8	103731600	103731800	E45
chr8	103731800	103732000	E34
chr8	103732000	103732200	E35
chr8	103732200	103732400	E76
chr8	103732400	103732800	E82
chr8	103732800	103733000	E13
chr8	103733000	103733800	E74
chr8	103733800	103734000	E72
chr8	103734000	103735600	E74
chr8	103735600	103735800	E13
chr8	103735800	103736400	E74
chr8	103736400	103736600	E71
chr8	103736600	103740000	E74
chr8	103740000	103740200	E48
chr8	103740200	103740400	E74
chr8	103740400	103740800	E45
chr8	103740800	103741200	E74
chr8	103741200	103741400	E46
chr8	103741400	103741800	E74
chr8	103741800	103742000	E46
chr8	103742000	103743200	E74
chr8	103743200	103743400	E71
chr8	103743400	103743600	E74
chr8	103743600	103743800	E48
chr8	103743800	103744200	E74
chr8	103744200	103744400	E72
chr8	103744400	103744600	E45
chr8	103744600	103745200	E74
chr8	103745200	103745400	E45
chr8	103745400	103746400	E74
chr8	103746400	103746600	E75
chr8	103746600	103746800	E74
chr8	103746800	103747000	E48
chr8	103747000	103747200	E55
chr8	103747200	103747400	E36
chr8	103747400	103748000	E82
chr8	103748000	103748200	E7
chr8	103748200	103749400	E82
chr8	103749400	103749600	E7
chr8	103749600	103750200	E82
chr8	103750200	103750400	E7
chr8	103750400	103750600	E62
chr8	103750600	103751000	E66
chr8	103751000	103751400	E65
chr8	103751400	103751600	E66
chr8	103751600	103751800	E41
chr8	103751800	103752000	E68
chr8	103752000	103752200	E7
chr8	103752200	103752600	E50
chr8	103752600	103753000	E5
chr8	103753000	103753200	E35
chr8	103753200	103753800	E82
chr8	103753800	103754000	E13
chr8	103754000	103755000	E82
chr8	103755000	103755200	E38
chr8	103755200	103755400	E37
chr8	103755400	103755600	E82
chr8	103755600	103756000	E74
chr8	103756000	103756200	E45
chr8	103756200	103756400	E49
chr8	103756400	103756800	E74
chr8	103756800	103757400	E55
chr8	103757400	103757600	E36
chr8	103757600	103757800	E37
chr8	103757800	103758000	E35
chr8	103758000	103758400	E37
chr8	103758400	103758600	E55
chr8	103758600	103759000	E54
chr8	103759000	103759400	E36
chr8	103759400	103759600	E55
chr8	103759600	103759800	E54
chr8	103759800	103760400	E74
chr8	103760400	103760600	E48
chr8	103760600	103761400	E74
chr8	103761400	103761600	E48
chr8	103761600	103763000	E74
chr8	103763000	103763200	E55
chr8	103763200	103763400	E16
chr8	103763400	103763600	E37
chr8	103763600	103763800	E35
chr8	103763800	103764000	E55
chr8	103764000	103764200	E36
chr8	103764200	103764400	E34
chr8	103764400	103764600	E37
chr8	103764600	103765200	E34
chr8	103765200	103765400	E39
chr8	103765400	103765600	E13
chr8	103765600	103765800	E82
chr8	103765800	103766000	E44
chr8	103766000	103766200	E46
chr8	103766200	103766600	E74
chr8	103766600	103766800	E45
chr8	103766800	103767800	E74
chr8	103767800	103768200	E72
chr8	103768200	103768800	E74
chr8	103768800	103769000	E77
chr8	103769000	103769400	E74
chr8	103769400	103769800	E72
chr8	103769800	103770000	E74
chr8	103770000	103770200	E72
chr8	103770200	103770400	E74
chr8	103770400	103770600	E46
chr8	103770600	103771200	E74
chr8	103771200	103771600	E48
chr8	103771600	103772600	E74
chr8	103772600	103772800	E45
chr8	103772800	103774200	E74
chr8	103774200	103774400	E45
chr8	103774400	103774600	E34
chr8	103774600	103774800	E38
chr8	103774800	103775000	E48
chr8	103775000	103775200	E38
chr8	103775200	103775400	E74
chr8	103775400	103775800	E45
chr8	103775800	103776400	E55
chr8	103776400	103776600	E37
chr8	103776600	103776800	E55
chr8	103776800	103777000	E38
chr8	103777000	103778600	E82
chr8	103778600	103778800	E6
chr8	103778800	103779000	E7
chr8	103779000	103779200	E82
chr8	103779200	103779400	E38
chr8	103779400	103779800	E55
chr8	103779800	103780000	E37
chr8	103780000	103780600	E35
chr8	103780600	103780800	E42
chr8	103780800	103781400	E34
chr8	103781400	103781600	E36
chr8	103781600	103781800	E35
chr8	103781800	103782000	E40
chr8	103782000	103782200	E36
chr8	103782200	103782400	E13
chr8	103782400	103783200	E82
chr8	103783200	103783400	E7
chr8	103783400	103783600	E6
chr8	103783600	103784000	E82
chr8	103784000	103784200	E38
chr8	103784200	103784600	E55
chr8	103784600	103784800	E35
chr8	103784800	103785000	E36
chr8	103785000	103785400	E82
chr8	103785400	103785600	E16
chr8	103785600	103785800	E14
chr8	103785800	103786000	E65
chr8	103786000	103786200	E63
chr8	103786200	103786400	E64
chr8	103786400	103786800	E67
chr8	103786800	103787000	E64
chr8	103787000	103787200	E66
chr8	103787200	103787400	E41
chr8	103787400	103787600	E44
chr8	103787600	103787800	E7
chr8	103787800	103788200	E82
chr8	103788200	103788400	E76
chr8	103788400	103789200	E82
chr8	103789200	103789400	E5
chr8	103789400	103790800	E82
chr8	103790800	103791000	E7
chr8	103791000	103791800	E82
chr8	103791800	103792000	E13
chr8	103792000	103792200	E82
chr8	103792200	103792400	E48
chr8	103792400	103792600	E74
chr8	103792600	103792800	E48
chr8	103792800	103793000	E38
chr8	103793000	103793200	E13
chr8	103793200	103793400	E6
chr8	103793400	103793800	E7
chr8	103793800	103794000	E50
chr8	103794000	103794200	E41
chr8	103794200	103794400	E62
chr8	103794400	103794800	E65
chr8	103794800	103795000	E63
chr8	103795000	103795400	E64
chr8	103795400	103795600	E65
chr8	103795600	103796000	E63
chr8	103796000	103796200	E65
chr8	103796200	103796400	E9
chr8	103796400	103796600	E7
chr8	103796600	103796800	E82
chr8	103796800	103797200	E6
chr8	103797200	103797400	E39
chr8	103797400	103797600	E13
chr8	103797600	103798000	E7
chr8	103798000	103798200	E6
chr8	103798200	103798600	E7
chr8	103798600	103798800	E6
chr8	103798800	103799000	E7
chr8	103799000	103799200	E82
chr8	103799200	103799400	E38
chr8	103799400	103799600	E55
chr8	103799600	103799800	E48
chr8	103799800	103800000	E13
chr8	103800000	103800200	E40
chr8	103800200	103800400	E57
chr8	103800400	103800600	E40
chr8	103800600	103800800	E68
chr8	103800800	103801000	E69
chr8	103801000	103801600	E63
chr8	103801600	103801800	E64
chr8	103801800	103802000	E67
chr8	103802000	103802200	E63
chr8	103802200	103802400	E61
chr8	103802400	103802600	E62
chr8	103802600	103803000	E41
chr8	103803000	103803200	E59
chr8	103803200	103803400	E60
chr8	103803400	103803600	E66
chr8	103803600	103803800	E41
chr8	103803800	103804000	E40
chr8	103804000	103804200	E39
chr8	103804200	103804400	E55
chr8	103804400	103804600	E35
chr8	103804600	103804800	E48
chr8	103804800	103805000	E38
chr8	103805000	103805200	E48
chr8	103805200	103805400	E82
chr8	103805400	103805600	E16
chr8	103805600	103805800	E36
chr8	103805800	103806000	E56
chr8	103806000	103806200	E39
chr8	103806200	103806400	E42
chr8	103806400	103806600	E59
chr8	103806600	103806800	E61
chr8	103806800	103807400	E63
chr8	103807400	103807600	E64
chr8	103807600	103808000	E63
chr8	103808000	103808200	E64
chr8	103808200	103808400	E63
chr8	103808400	103808600	E60
chr8	103808600	103808800	E61
chr8	103808800	103809000	E59
chr8	103809000	103809600	E61
chr8	103809600	103810000	E59
chr8	103810000	103810400	E61
chr8	103810400	103810800	E42
chr8	103810800	103811000	E57
chr8	103811000	103811200	E15
chr8	103811200	103811400	E39
chr8	103811400	103811600	E7
chr8	103811600	103811800	E36
chr8	103811800	103812800	E55
chr8	103812800	103813000	E37
chr8	103813000	103813200	E39
chr8	103813200	103813400	E84
chr8	103813400	103813600	E16
chr8	103813600	103813800	E57
chr8	103813800	103814000	E55
chr8	103814000	103814200	E36
chr8	103814200	103814400	E52
chr8	103814400	103814600	E42
chr8	103814600	103815200	E52
chr8	103815200	103815400	E68
chr8	103815400	103815600	E58
chr8	103815600	103815800	E61
chr8	103815800	103816600	E63
chr8	103816600	103816800	E64
chr8	103816800	103818000	E63
chr8	103818000	103818200	E64
chr8	103818200	103819800	E85
chr8	103819800	103820400	E63
chr8	103820400	103820600	E64
chr8	103820600	103820800	E67
chr8	103820800	103821800	E63
chr8	103821800	103822000	E60
chr8	103822000	103822200	E63
chr8	103822200	103823000	E85
chr8	103823000	103823400	E20
chr8	103823400	103823600	E85
chr8	103823600	103823800	E64
chr8	103823800	103825400	E63
chr8	103825400	103825600	E64
chr8	103825600	103826000	E67
chr8	103826000	103826200	E64
chr8	103826200	103826400	E67
chr8	103826400	103827000	E85
chr8	103827000	103827400	E67
chr8	103827400	103827600	E63
chr8	103827600	103827800	E69
chr8	103827800	103828000	E62
chr8	103828000	103828200	E69
chr8	103828200	103828400	E61
chr8	103828400	103828800	E62
chr8	103828800	103829000	E68
chr8	103829000	103829200	E57
chr8	103829200	103829800	E84
chr8	103829800	103830000	E39
chr8	103830000	103830200	E16
chr8	103830200	103830600	E57
chr8	103830600	103830800	E84
chr8	103830800	103831000	E56
chr8	103831000	103831200	E82
chr8	103831200	103831400	E56
chr8	103831400	103831600	E7
chr8	103831600	103831800	E40
chr8	103831800	103832000	E39
chr8	103832000	103832200	E13
chr8	103832200	103832400	E56
chr8	103832400	103832800	E13
chr8	103832800	103833000	E56
chr8	103833000	103833200	E55
chr8	103833200	103833400	E38
chr8	103833400	103833600	E56
chr8	103833600	103834000	E16
chr8	103834000	103834200	E56
chr8	103834200	103834400	E55
chr8	103834400	103834600	E38
chr8	103834600	103834800	E13
chr8	103834800	103835000	E40
chr8	103835000	103835200	E62
chr8	103835200	103835400	E69
chr8	103835400	103836000	E63
chr8	103836000	103836400	E64
chr8	103836400	103836600	E67
chr8	103836600	103836800	E14
chr8	103836800	103837200	E67
chr8	103837200	103837400	E63
chr8	103837400	103837600	E64
chr8	103837600	103838400	E63
chr8	103838400	103838600	E61
chr8	103838600	103838800	E62
chr8	103838800	103839000	E68
chr8	103839000	103839200	E15
chr8	103839200	103839400	E16
chr8	103839400	103839600	E39
chr8	103839600	103839800	E13
chr8	103839800	103840000	E16
chr8	103840000	103840200	E38
chr8	103840200	103840600	E13
chr8	103840600	103840800	E25
chr8	103840800	103841000	E82
chr8	103841000	103841200	E38
chr8	103841200	103841400	E82
chr8	103841400	103841600	E56
chr8	103841600	103841800	E16
chr8	103841800	103842000	E15
chr8	103842000	103842200	E14
chr8	103842200	103842600	E63
chr8	103842600	103843200	E64
chr8	103843200	103843600	E67
chr8	103843600	103844000	E61
chr8	103844000	103844200	E59
chr8	103844200	103844400	E42
chr8	103844400	103844600	E57
chr8	103844600	103844800	E40
chr8	103844800	103845000	E16
chr8	103845000	103845200	E35
chr8	103845200	103845400	E16
chr8	103845400	103845600	E15
chr8	103845600	103845800	E57
chr8	103845800	103846200	E42
chr8	103846200	103846400	E40
chr8	103846400	103846600	E16
chr8	103846600	103846800	E13
chr8	103846800	103847000	E55
chr8	103847000	103847200	E37
chr8	103847200	103847400	E23
chr8	103847400	103847600	E82
chr8	103847600	103848200	E74
chr8	103848200	103848400	E72
chr8	103848400	103849200	E74
chr8	103849200	103849400	E48
chr8	103849400	103849600	E37
chr8	103849600	103850200	E74
chr8	103850200	103850400	E77
chr8	103850400	103851200	E74
chr8	103851200	103851400	E72
chr8	103851400	103851600	E45
chr8	103851600	103853200	E74
chr8	103853200	103853800	E82
chr8	103853800	103854000	E25
chr8	103854000	103854200	E48
chr8	103854200	103854400	E82
chr8	103854400	103854600	E38
chr8	103854600	103854800	E45
chr8	103854800	103855600	E74
chr8	103855600	103856000	E72
chr8	103856000	103856200	E74
chr8	103856200	103856600	E82
chr8	103856600	103857000	E12
chr8	103857000	103857200	E41
chr8	103857200	103857400	E5
chr8	103857400	103857600	E39
chr8	103857600	103857800	E83
chr8	103857800	103858000	E12
chr8	103858000	103858400	E23
chr8	103858400	103858600	E38
chr8	103858600	103858800	E13
chr8	103858800	103859000	E77
chr8	103859000	103859200	E25
chr8	103859200	103859400	E7
chr8	103859400	103860000	E82
chr8	103860000	103860200	E38
chr8	103860200	103860400	E7
chr8	103860400	103860600	E82
chr8	103860600	103860800	E48
chr8	103860800	103861000	E74
chr8	103861000	103861200	E46
chr8	103861200	103861600	E74
chr8	103861600	103861800	E82
chr8	103861800	103862000	E25
chr8	103862000	103862600	E82
chr8	103862600	103862800	E25
chr8	103862800	103863400	E82
chr8	103863400	103866600	E74
chr8	103866600	103866800	E46
chr8	103866800	103867600	E74
chr8	103867600	103867800	E48
chr8	103867800	103868000	E16
chr8	103868000	103868600	E82
chr8	103868600	103868800	E25
chr8	103868800	103869400	E82
chr8	103869400	103869600	E16
chr8	103869600	103869800	E82
chr8	103869800	103870000	E25
chr8	103870000	103870200	E23
chr8	103870200	103870600	E84
chr8	103870600	103871200	E23
chr8	103871200	103871400	E38
chr8	103871400	103871600	E25
chr8	103871600	103871800	E31
chr8	103871800	103872000	E37
chr8	103872000	103872200	E33
chr8	103872200	103872400	E31
chr8	103872400	103872600	E30
chr8	103872600	103872800	E27
chr8	103872800	103873000	E30
chr8	103873000	103873200	E24
chr8	103873200	103873400	E26
chr8	103873400	103874400	E29
chr8	103874400	103874600	E28
chr8	103874600	103874800	E20
chr8	103874800	103875000	E19
chr8	103875000	103875400	E20
chr8	103875400	103875600	E19
chr8	103875600	103876200	E20
chr8	103876200	103876600	E19
chr8	103876600	103877000	E20
chr8	103877000	103877200	E85
chr8	103877200	103877600	E20
chr8	103877600	103878200	E85
chr8	103878200	103878400	E51
chr8	103878400	103878600	E40
chr8	103878600	103878800	E42
chr8	103878800	103879000	E82
chr8	103879000	103879200	E25
chr8	103879200	103879400	E48
chr8	103879400	103880000	E74
chr8	103880000	103880200	E82
chr8	103880200	103880600	E13
chr8	103880600	103881000	E82
chr8	103881000	103881200	E74
chr8	103881200	103881400	E45
chr8	103881400	103883200	E82
chr8	103883200	103883400	E45
chr8	103883400	103884600	E74
chr8	103884600	103884800	E46
chr8	103884800	103887200	E74
chr8	103887200	103887600	E84
chr8	103887600	103888400	E74
chr8	103888400	103888600	E72
chr8	103888600	103890800	E74
chr8	103890800	103891000	E25
chr8	103891000	103891800	E82
chr8	103891800	103892000	E25
chr8	103892000	103892200	E56
chr8	103892200	103892400	E7
chr8	103892400	103892600	E82
chr8	103892600	103892800	E25
chr8	103892800	103893800	E82
chr8	103893800	103894000	E38
chr8	103894000	103894400	E39
chr8	103894400	103894800	E82
chr8	103894800	103895200	E13
chr8	103895200	103895600	E12
chr8	103895600	103895800	E69
chr8	103895800	103896000	E63
chr8	103896000	103896200	E64
chr8	103896200	103896400	E85
chr8	103896400	103896600	E67
chr8	103896600	103900000	E85
chr8	103900000	103900200	E67
chr8	103900200	103900400	E59
chr8	103900400	103900800	E63
chr8	103900800	103901000	E69
chr8	103901000	103901400	E61
chr8	103901400	103901600	E63
chr8	103901600	103901800	E64
chr8	103901800	103902800	E85
chr8	103902800	103903000	E67
chr8	103903000	103903200	E61
chr8	103903200	103903600	E12
chr8	103903600	103904600	E82
chr8	103904600	103904800	E77
chr8	103904800	103905400	E82
chr8	103905400	103905600	E39
chr8	103905600	103905800	E35
chr8	103905800	103906000	E42
chr8	103906000	103906200	E40
chr8	103906200	103906400	E41
chr8	103906400	103906600	E10
chr8	103906600	103907200	E66
chr8	103907200	103907400	E9
chr8	103907400	103907600	E50
chr8	103907600	103907800	E6
chr8	103907800	103908000	E82
chr8	103908000	103908200	E6
chr8	103908200	103908600	E82
chr8	103908600	103908800	E13
chr8	103908800	103909200	E82
chr8	103909200	103909400	E13
chr8	103909400	103909600	E82
chr8	103909600	103909800	E41
chr8	103909800	103910200	E34
chr8	103910200	103910400	E41
chr8	103910400	103910600	E43
chr8	103910600	103910800	E65
chr8	103910800	103911400	E1
chr8	103911400	103911800	E66
chr8	103911800	103912000	E50
chr8	103912000	103912200	E7
chr8	103912200	103912600	E82
chr8	103912600	103912800	E48
chr8	103912800	103913000	E38
chr8	103913000	103913200	E40
chr8	103913200	103913400	E39
chr8	103913400	103913800	E36
chr8	103913800	103914000	E48
chr8	103914000	103914200	E44
chr8	103914200	103915000	E74
chr8	103915000	103915200	E54
chr8	103915200	103915400	E55
chr8	103915400	103915600	E38
chr8	103915600	103915800	E35
chr8	103915800	103916200	E34
chr8	103916200	103916400	E48
chr8	103916400	103916600	E45
chr8	103916600	103917200	E74
chr8	103917200	103917400	E48
chr8	103917400	103917600	E56
chr8	103917600	103917800	E82
chr8	103917800	103918200	E48
chr8	103918200	103919200	E82
chr8	103919200	103919400	E13
chr8	103919400	103919800	E82
chr8	103919800	103920000	E45
chr8	103920000	103921600	E74
chr8	103921600	103922000	E82
chr8	103922000	103922200	E7
chr8	103922200	103922400	E82
chr8	103922400	103922800	E6
chr8	103922800	103923000	E82
chr8	103923000	103923200	E7
chr8	103923200	103923400	E13
chr8	103923400	103925800	E74
chr8	103925800	103926000	E55
chr8	103926000	103926200	E54
chr8	103926200	103926600	E37
chr8	103926600	103926800	E35
chr8	103926800	103927000	E44
chr8	103927000	103927200	E82
chr8	103927200	103927400	E40
chr8	103927400	103927600	E36
chr8	103927600	103927800	E35
chr8	103927800	103928200	E34
chr8	103928200	103928400	E41
chr8	103928400	103928600	E35
chr8	103928600	103928800	E41
chr8	103928800	103929000	E34
chr8	103929000	103929400	E42
chr8	103929400	103929600	E36
chr8	103929600	103930800	E82
chr8	103930800	103931000	E16
chr8	103931000	103931600	E83
chr8	103931600	103931800	E12
chr8	103931800	103932000	E14
chr8	103932000	103932400	E69
chr8	103932400	103932600	E70
chr8	103932600	103932800	E68
chr8	103932800	103933200	E31
chr8	103933200	103933600	E82
chr8	103933600	103934200	E48
chr8	103934200	103934400	E74
chr8	103934400	103934600	E44
chr8	103934600	103934800	E82
chr8	103934800	103935000	E13
chr8	103935000	103935800	E82
chr8	103935800	103936000	E13
chr8	103936000	103936200	E56
chr8	103936200	103936400	E16
chr8	103936400	103936600	E84
chr8	103936600	103936800	E16
chr8	103936800	103937000	E15
chr8	103937000	103937200	E60
chr8	103937200	103937600	E67
chr8	103937600	103937800	E17
chr8	103937800	103938000	E18
chr8	103938000	103938400	E69
chr8	103938400	103939400	E15
chr8	103939400	103939600	E13
chr8	103939600	103940200	E15
chr8	103940200	103940400	E13
chr8	103940400	103940600	E35
chr8	103940600	103940800	E55
chr8	103940800	103941000	E38
chr8	103941000	103941200	E50
chr8	103941200	103941400	E83
chr8	103941400	103941600	E65
chr8	103941600	103942000	E67
chr8	103942000	103942400	E85
chr8	103942400	103942600	E67
chr8	103942600	103942800	E85
chr8	103942800	103943000	E67
chr8	103943000	103943200	E85
chr8	103943200	103943400	E20
chr8	103943400	103944000	E85
chr8	103944000	103944200	E67
chr8	103944200	103944400	E85
chr8	103944400	103944600	E67
chr8	103944600	103945000	E64
chr8	103945000	103945400	E17
chr8	103945400	103945600	E67
chr8	103945600	103945800	E1
chr8	103945800	103946000	E17
chr8	103946000	103946200	E69
chr8	103946200	103946400	E68
chr8	103946400	103946600	E40
chr8	103946600	103946800	E13
chr8	103946800	103947000	E16
chr8	103947000	103947200	E56
chr8	103947200	103947400	E13
chr8	103947400	103947600	E82
chr8	103947600	103947800	E5
chr8	103947800	103948000	E82
chr8	103948000	103948200	E13
chr8	103948200	103948400	E82
chr8	103948400	103948800	E13
chr8	103948800	103949000	E12
chr8	103949000	103949200	E13
chr8	103949200	103949400	E12
chr8	103949400	103949600	E14
chr8	103949600	103949800	E10
chr8	103949800	103950000	E65
chr8	103950000	103950200	E64
chr8	103950200	103950400	E63
chr8	103950400	103950600	E64
chr8	103950600	103950800	E14
chr8	103950800	103951200	E17
chr8	103951200	103951400	E69
chr8	103951400	103952200	E63
chr8	103952200	103952400	E64
chr8	103952400	103952800	E67
chr8	103952800	103953000	E64
chr8	103953000	103953400	E63
chr8	103953400	103954400	E65
chr8	103954400	103954600	E41
chr8	103954600	103954800	E5
chr8	103954800	103955000	E35
chr8	103955000	103955200	E39
chr8	103955200	103955400	E40
chr8	103955400	103955600	E6
chr8	103955600	103955800	E44
chr8	103955800	103956800	E82
chr8	103956800	103957000	E7
chr8	103957000	103957200	E13
chr8	103957200	103957800	E82
chr8	103957800	103958000	E44
chr8	103958000	103958400	E82
chr8	103958400	103958600	E13
chr8	103958600	103959000	E82
chr8	103959000	103959200	E77
chr8	103959200	103959600	E82
chr8	103959600	103959800	E44
chr8	103959800	103960000	E13
chr8	103960000	103960200	E82
chr8	103960200	103960400	E16
chr8	103960400	103960600	E13
chr8	103960600	103961600	E82
chr8	103961600	103962000	E74
chr8	103962000	103962200	E82
chr8	103962200	103962600	E44
chr8	103962600	103962800	E35
chr8	103962800	103963000	E36
chr8	103963000	103963200	E55
chr8	103963200	103963400	E71
chr8	103963400	103963600	E74
chr8	103963600	103963800	E72
chr8	103963800	103966600	E74
chr8	103966600	103966800	E48
chr8	103966800	103968200	E74
chr8	103968200	103968400	E38
chr8	103968400	103968600	E13
chr8	103968600	103968800	E56
chr8	103968800	103969000	E39
chr8	103969000	103969200	E32
chr8	103969200	103969400	E48
chr8	103969400	103969600	E74
chr8	103969600	103969800	E81
chr8	103969800	103970000	E48
chr8	103970000	103970200	E74
chr8	103970200	103970600	E72
chr8	103970600	103971200	E74
chr8	103971200	103971400	E81
chr8	103971400	103971600	E72
chr8	103971600	103972600	E74
chr8	103972600	103973200	E82
chr8	103973200	103973400	E13
chr8	103973400	103973600	E16
chr8	103973600	103973800	E70
chr8	103973800	103974000	E18
chr8	103974000	103974200	E59
chr8	103974200	103974400	E17
chr8	103974400	103974600	E14
chr8	103974600	103975000	E13
chr8	103975000	103975200	E82
chr8	103975200	103975400	E7
chr8	103975400	103975600	E82
chr8	103975600	103975800	E38
chr8	103975800	103976600	E55
chr8	103976600	103976800	E25
chr8	103976800	103977000	E82
chr8	103977000	103977200	E48
chr8	103977200	103977400	E74
chr8	103977400	103977800	E82
chr8	103977800	103978000	E13
chr8	103978000	103979400	E82
chr8	103979400	103979600	E38
chr8	103979600	103979800	E35
chr8	103979800	103980000	E55
chr8	103980000	103980200	E37
chr8	103980200	103982200	E74
chr8	103982200	103982400	E48
chr8	103982400	103983400	E74
chr8	103983400	103983600	E71
chr8	103983600	103984000	E74
chr8	103984000	103984200	E45
chr8	103984200	103985400	E74
chr8	103985400	103985600	E72
chr8	103985600	103985800	E74
chr8	103985800	103986000	E45
chr8	103986000	103986200	E72
chr8	103986200	103986400	E74
chr8	103986400	103986600	E72
chr8	103986600	103986800	E46
chr8	103986800	103988800	E74
chr8	103988800	103989800	E82
chr8	103989800	103990000	E16
chr8	103990000	103990200	E82
chr8	103990200	103990400	E40
chr8	103990400	103990600	E66
chr8	103990600	103990800	E67
chr8	103990800	103992800	E85
chr8	103992800	103993000	E17
chr8	103993000	103993200	E10
chr8	103993200	103993400	E14
chr8	103993400	103993600	E9
chr8	103993600	103993800	E8
chr8	103993800	103994200	E13
chr8	103994200	103994400	E12
chr8	103994400	103994800	E82
chr8	103994800	103995000	E15
chr8	103995000	103995200	E39
chr8	103995200	103995400	E42
chr8	103995400	103995600	E62
chr8	103995600	103995800	E61
chr8	103995800	103996000	E63
chr8	103996000	103996400	E61
chr8	103996400	103996600	E60
chr8	103996600	103996800	E62
chr8	103996800	103997800	E60
chr8	103997800	103998000	E40
chr8	103998000	103998200	E62
chr8	103998200	103998400	E57
chr8	103998400	103998600	E14
chr8	103998600	103998800	E15
chr8	103998800	103999000	E16
chr8	103999000	103999200	E15
chr8	103999200	103999600	E12
chr8	103999600	103999800	E13
chr8	103999800	104000200	E82
chr8	104000200	104000400	E76
chr8	104000400	104000600	E39
chr8	104000600	104000800	E55
chr8	104000800	104001200	E34
chr8	104001200	104001400	E35
chr8	104001400	104001600	E34
chr8	104001600	104001800	E7
chr8	104001800	104002000	E82
chr8	104002000	104002400	E45
chr8	104002400	104002600	E5
chr8	104002600	104002800	E8
chr8	104002800	104003200	E7
chr8	104003200	104003800	E82
chr8	104003800	104004800	E74
chr8	104004800	104005200	E82
chr8	104005200	104005400	E13
chr8	104005400	104006000	E82
chr8	104006000	104007400	E74
chr8	104007400	104007600	E72
chr8	104007600	104008200	E74
chr8	104008200	104008400	E76
chr8	104008400	104010000	E74
chr8	104010000	104010200	E48
chr8	104010200	104011400	E74
chr8	104011400	104011600	E48
chr8	104011600	104011800	E74
chr8	104011800	104012400	E82
chr8	104012400	104012600	E13
chr8	104012600	104012800	E5
chr8	104012800	104013000	E7
chr8	104013000	104013200	E6
chr8	104013200	104013400	E8
chr8	104013400	104013600	E6
chr8	104013600	104013800	E44
chr8	104013800	104014000	E77
chr8	104014000	104015000	E74
chr8	104015000	104015200	E72
chr8	104015200	104016200	E74
chr8	104016200	104016400	E48
chr8	104016400	104017400	E74
chr8	104017400	104017600	E72
chr8	104017600	104017800	E71
chr8	104017800	104018600	E74
chr8	104018600	104018800	E72
chr8	104018800	104019800	E74
chr8	104019800	104020000	E36
chr8	104020000	104020600	E74
chr8	104020600	104020800	E45
chr8	104020800	104021400	E82
chr8	104021400	104021600	E13
chr8	104021600	104022200	E82
chr8	104022200	104022400	E48
chr8	104022400	104022600	E74
chr8	104022600	104022800	E44
chr8	104022800	104023000	E76
chr8	104023000	104023200	E74
chr8	104023200	104023400	E76
chr8	104023400	104023600	E77
chr8	104023600	104023800	E72
chr8	104023800	104024200	E74
chr8	104024200	104024400	E76
chr8	104024400	104024600	E72
chr8	104024600	104027200	E74
chr8	104027200	104027400	E82
chr8	104027400	104027600	E7
chr8	104027600	104027800	E82
chr8	104027800	104028000	E45
chr8	104028000	104030400	E74
chr8	104030400	104030600	E72
chr8	104030600	104030800	E74
chr8	104030800	104031000	E48
chr8	104031000	104031200	E74
chr8	104031200	104031400	E45
chr8	104031400	104031800	E74
chr8	104031800	104032000	E82
chr8	104032000	104032200	E25
chr8	104032200	104032400	E40
chr8	104032400	104032600	E43
chr8	104032600	104032800	E85
chr8	104032800	104033600	E20
chr8	104033600	104033800	E19
chr8	104033800	104034000	E20
chr8	104034000	104034200	E29
chr8	104034200	104034400	E30
chr8	104034400	104034600	E35
chr8	104034600	104034800	E25
chr8	104034800	104035000	E82
chr8	104035000	104035400	E44
chr8	104035400	104035600	E31
chr8	104035600	104035800	E82
chr8	104035800	104036000	E7
chr8	104036000	104036200	E39
chr8	104036200	104036400	E82
chr8	104036400	104036800	E13
chr8	104036800	104037200	E25
chr8	104037200	104037600	E82
chr8	104037600	104037800	E25
chr8	104037800	104038000	E12
chr8	104038000	104038200	E13
chr8	104038200	104038400	E82
chr8	104038400	104038600	E16
chr8	104038600	104038800	E22
chr8	104038800	104039000	E41
chr8	104039000	104039200	E1
chr8	104039200	104039400	E51
chr8	104039400	104039800	E1
chr8	104039800	104040000	E17
chr8	104040000	104040200	E9
chr8	104040200	104040400	E8
chr8	104040400	104040600	E39
chr8	104040600	104041600	E82
chr8	104041600	104041800	E7
chr8	104041800	104042600	E82
chr8	104042600	104042800	E13
chr8	104042800	104043000	E16
chr8	104043000	104043200	E38
chr8	104043200	104043600	E48
chr8	104043600	104043800	E35
chr8	104043800	104044000	E38
chr8	104044000	104045600	E74
chr8	104045600	104045800	E77
chr8	104045800	104046200	E82
chr8	104046200	104046400	E8
chr8	104046400	104047600	E82
chr8	104047600	104048200	E74
chr8	104048200	104048400	E46
chr8	104048400	104048600	E74
chr8	104048600	104048800	E84
chr8	104048800	104049000	E16
chr8	104049000	104049200	E7
chr8	104049200	104050000	E82
chr8	104050000	104050200	E81
chr8	104050200	104051600	E74
chr8	104051600	104051800	E25
chr8	104051800	104052000	E13
chr8	104052000	104052800	E82
chr8	104052800	104055400	E74
chr8	104055400	104055600	E45
chr8	104055600	104056200	E74
chr8	104056200	104056400	E76
chr8	104056400	104056600	E45
chr8	104056600	104056800	E76
chr8	104056800	104057000	E7
chr8	104057000	104057800	E82
chr8	104057800	104059000	E74
chr8	104059000	104059200	E48
chr8	104059200	104059400	E74
chr8	104059400	104059600	E46
chr8	104059600	104059800	E72
chr8	104059800	104061000	E74
chr8	104061000	104061400	E82
chr8	104061400	104061600	E16
chr8	104061600	104061800	E82
chr8	104061800	104062000	E45
chr8	104062000	104066600	E74
chr8	104066600	104066800	E82
chr8	104066800	104067000	E25
chr8	104067000	104068800	E74
chr8	104068800	104069000	E48
chr8	104069000	104069200	E82
chr8	104069200	104069400	E6
chr8	104069400	104069600	E82
chr8	104069600	104069800	E6
chr8	104069800	104070200	E82
chr8	104070200	104070400	E13
chr8	104070400	104070600	E82
chr8	104070600	104070800	E7
chr8	104070800	104071000	E50
chr8	104071000	104073400	E73
chr8	104073400	104073600	E44
chr8	104073600	104073800	E48
chr8	104073800	104077000	E74
chr8	104077000	104077200	E48
chr8	104077200	104077800	E74
chr8	104077800	104078000	E13
chr8	104078000	104078200	E7
chr8	104078200	104079000	E82
chr8	104079000	104083600	E74
chr8	104083600	104083800	E77
chr8	104083800	104084000	E36
chr8	104084000	104084600	E82
chr8	104084600	104084800	E7
chr8	104084800	104085000	E8
chr8	104085000	104085200	E32
chr8	104085200	104085400	E62
chr8	104085400	104085800	E70
chr8	104085800	104086000	E67
chr8	104086000	104086200	E85
chr8	104086200	104086400	E68
chr8	104086400	104086600	E39
chr8	104086600	104087200	E82
chr8	104087200	104087600	E56
chr8	104087600	104088000	E38
chr8	104088000	104088200	E56
chr8	104088200	104088400	E12
chr8	104088400	104088600	E11
chr8	104088600	104088800	E40
chr8	104088800	104089000	E41
chr8	104089000	104089200	E62
chr8	104089200	104089400	E57
chr8	104089400	104089600	E56
chr8	104089600	104089800	E15
chr8	104089800	104090000	E60
chr8	104090000	104090200	E65
chr8	104090200	104090400	E63
chr8	104090400	104090800	E64
chr8	104090800	104091200	E85
chr8	104091200	104091400	E67
chr8	104091400	104091600	E60
chr8	104091600	104091800	E62
chr8	104091800	104092200	E15
chr8	104092200	104092400	E13
chr8	104092400	104092800	E12
chr8	104092800	104093000	E83
chr8	104093000	104093200	E7
chr8	104093200	104093400	E82
chr8	104093400	104093600	E7
chr8	104093600	104094200	E6
chr8	104094200	104095200	E82
chr8	104095200	104095400	E13
chr8	104095400	104095600	E11
chr8	104095600	104095800	E12
chr8	104095800	104096000	E83
chr8	104096000	104096200	E8
chr8	104096200	104096600	E82
chr8	104096600	104096800	E76
chr8	104096800	104101400	E74
chr8	104101400	104101600	E48
chr8	104101600	104101800	E74
chr8	104101800	104102000	E72
chr8	104102000	104104200	E74
chr8	104104200	104104400	E48
chr8	104104400	104104600	E55
chr8	104104600	104104800	E48
chr8	104104800	104106800	E74
chr8	104106800	104108600	E82
chr8	104108600	104108800	E31
chr8	104108800	104109200	E25
chr8	104109200	104110200	E74
chr8	104110200	104110400	E72
chr8	104110400	104111600	E74
chr8	104111600	104112000	E84
chr8	104112000	104112200	E54
chr8	104112200	104117000	E74
chr8	104117000	104117200	E36
chr8	104117200	104117400	E37
chr8	104117400	104117600	E53
chr8	104117600	104118000	E54
chr8	104118000	104118200	E37
chr8	104118200	104119200	E74
chr8	104119200	104119400	E82
chr8	104119400	104119600	E13
chr8	104119600	104121800	E74
chr8	104121800	104122000	E13
chr8	104122000	104122200	E7
chr8	104122200	104123000	E82
chr8	104123000	104123200	E13
chr8	104123200	104123600	E82
chr8	104123600	104123800	E44
chr8	104123800	104124000	E13
chr8	104124000	104124200	E44
chr8	104124200	104124400	E80
chr8	104124400	104124600	E74
chr8	104124600	104124800	E72
chr8	104124800	104125400	E74
chr8	104125400	104125600	E72
chr8	104125600	104126000	E74
chr8	104126000	104126200	E45
chr8	104126200	104126800	E82
chr8	104126800	104127000	E44
chr8	104127000	104127200	E82
chr8	104127200	104127400	E7
chr8	104127400	104127800	E82
chr8	104127800	104128000	E38
chr8	104128000	104128200	E37
chr8	104128200	104128400	E82
chr8	104128400	104131600	E74
chr8	104131600	104131800	E45
chr8	104131800	104132000	E82
chr8	104132000	104132200	E25
chr8	104132200	104132600	E82
chr8	104132600	104132800	E25
chr8	104132800	104133000	E44
chr8	104133000	104135400	E74
chr8	104135400	104135600	E48
chr8	104135600	104136800	E74
chr8	104136800	104137000	E45
chr8	104137000	104137800	E74
chr8	104137800	104138000	E48
chr8	104138000	104139200	E74
chr8	104139200	104139400	E49
chr8	104139400	104139800	E74
chr8	104139800	104140200	E72
chr8	104140200	104140400	E74
chr8	104140400	104140600	E25
chr8	104140600	104141000	E74
chr8	104141000	104141200	E72
chr8	104141200	104144800	E74
chr8	104144800	104145000	E48
chr8	104145000	104145400	E74
chr8	104145400	104145600	E45
chr8	104145600	104145800	E46
chr8	104145800	104147600	E74
chr8	104147600	104147800	E72
chr8	104147800	104149600	E74
chr8	104149600	104149800	E79
chr8	104149800	104150000	E74
chr8	104150000	104150200	E48
chr8	104150200	104150600	E74
chr8	104150600	104150800	E44
chr8	104150800	104151000	E34
chr8	104151000	104151200	E35
chr8	104151200	104151400	E50
chr8	104151400	104151600	E34
chr8	104151600	104151800	E77
chr8	104151800	104152400	E74
chr8	104152400	104152600	E48
chr8	104152600	104152800	E35
chr8	104152800	104153000	E54
chr8	104153000	104153200	E36
chr8	104153200	104153400	E35
chr8	104153400	104153600	E37
chr8	104153600	104153800	E36
chr8	104153800	104154000	E77
chr8	104154000	104154800	E74
chr8	104154800	104155000	E48
chr8	104155000	104156600	E74
chr8	104156600	104156800	E45
chr8	104156800	104157000	E46
chr8	104157000	104158000	E74
chr8	104158000	104158200	E48
chr8	104158200	104160600	E74
chr8	104160600	104160800	E48
chr8	104160800	104161000	E74
chr8	104161000	104161200	E72
chr8	104161200	104161600	E74
chr8	104161600	104161800	E48
chr8	104161800	104162800	E74
chr8	104162800	104163000	E71
chr8	104163000	104163400	E55
chr8	104163400	104163600	E36
chr8	104163600	104163800	E48
chr8	104163800	104164000	E7
chr8	104164000	104164200	E34
chr8	104164200	104164400	E41
chr8	104164400	104164600	E33
chr8	104164600	104164800	E35
chr8	104164800	104165000	E40
chr8	104165000	104165600	E82
chr8	104165600	104166000	E74
chr8	104166000	104166200	E48
chr8	104166200	104170200	E74
chr8	104170200	104170400	E75
chr8	104170400	104171200	E74
chr8	104171200	104171400	E13
chr8	104171400	104175200	E74
chr8	104175200	104175400	E48
chr8	104175400	104175600	E45
chr8	104175600	104177200	E74
chr8	104177200	104177400	E45
chr8	104177400	104178800	E74
chr8	104178800	104179000	E72
chr8	104179000	104183400	E74
chr8	104183400	104183600	E75
chr8	104183600	104184600	E74
chr8	104184600	104184800	E44
chr8	104184800	104185200	E7
chr8	104185200	104185400	E50
chr8	104185400	104185600	E34
chr8	104185600	104185800	E32
chr8	104185800	104186000	E43
chr8	104186000	104186400	E35
chr8	104186400	104187000	E36
chr8	104187000	104187200	E38
chr8	104187200	104187400	E37
chr8	104187400	104187600	E77
chr8	104187600	104187800	E82
chr8	104187800	104188000	E45
chr8	104188000	104189000	E74
chr8	104189000	104189200	E71
chr8	104189200	104191800	E74
chr8	104191800	104192000	E72
chr8	104192000	104192400	E74
chr8	104192400	104192600	E45
chr8	104192600	104193000	E74
chr8	104193000	104193200	E71
chr8	104193200	104195400	E74
chr8	104195400	104195600	E81
chr8	104195600	104199000	E74
chr8	104199000	104199200	E45
chr8	104199200	104205400	E74
chr8	104205400	104205600	E48
chr8	104205600	104205800	E74
chr8	104205800	104206000	E79
chr8	104206000	104206200	E74
chr8	104206200	104206400	E72
chr8	104206400	104207200	E74
chr8	104207200	104207400	E46
chr8	104207400	104211200	E74
chr8	104211200	104211400	E72
chr8	104211400	104215400	E74
chr8	104215400	104215600	E48
chr8	104215600	104217000	E74
chr8	104217000	104217200	E72
chr8	104217200	104219200	E74
chr8	104219200	104219400	E25
chr8	104219400	104220600	E74
chr8	104220600	104220800	E48
chr8	104220800	104221200	E74
chr8	104221200	104221400	E72
chr8	104221400	104221800	E74
chr8	104221800	104222000	E44
chr8	104222000	104222200	E72
chr8	104222200	104224400	E74
chr8	104224400	104224600	E71
chr8	104224600	104226200	E74
chr8	104226200	104226400	E49
chr8	104226400	104227200	E74
chr8	104227200	104227400	E72
chr8	104227400	104234800	E73
chr8	104234800	104235000	E46
chr8	104235000	104235800	E74
chr8	104235800	104236000	E72
chr8	104236000	104236600	E74
chr8	104236600	104236800	E80
chr8	104236800	104237800	E74
chr8	104237800	104238000	E77
chr8	104238000	104239600	E74
chr8	104239600	104239800	E45
chr8	104239800	104240400	E74
chr8	104240400	104240600	E48
chr8	104240600	104241200	E74
chr8	104241200	104241400	E48
chr8	104241400	104243200	E74
chr8	104243200	104243400	E45
chr8	104243400	104243600	E48
chr8	104243600	104244000	E74
chr8	104244000	104244200	E72
chr8	104244200	104252200	E74
chr8	104252200	104252400	E45
chr8	104252400	104252800	E74
chr8	104252800	104253000	E72
chr8	104253000	104255600	E74
chr8	104255600	104255800	E72
chr8	104255800	104257400	E74
chr8	104257400	104257600	E72
chr8	104257600	104258200	E74
chr8	104258200	104258400	E72
chr8	104258400	104259800	E74
chr8	104259800	104260000	E48
chr8	104260000	104261400	E74
chr8	104261400	104261600	E49
chr8	104261600	104263000	E74
chr8	104263000	104263200	E48
chr8	104263200	104263800	E74
chr8	104263800	104264000	E72
chr8	104264000	104266600	E74
chr8	104266600	104266800	E80
chr8	104266800	104267400	E74
chr8	104267400	104267600	E48
chr8	104267600	104267800	E74
chr8	104267800	104268000	E79
chr8	104268000	104274600	E74
chr8	104274600	104274800	E72
chr8	104274800	104275000	E74
chr8	104275000	104275200	E46
chr8	104275200	104276000	E74
chr8	104276000	104276200	E37
chr8	104276200	104277200	E82
chr8	104277200	104277400	E13
chr8	104277400	104277600	E82
chr8	104277600	104279200	E74
chr8	104279200	104279400	E48
chr8	104279400	104284200	E74
chr8	104284200	104284400	E46
chr8	104284400	104288000	E74
chr8	104288000	104288200	E76
chr8	104288200	104289000	E74
chr8	104289000	104289200	E72
chr8	104289200	104289400	E71
chr8	104289400	104289600	E74
chr8	104289600	104289800	E76
chr8	104289800	104291800	E74
chr8	104291800	104292000	E13
chr8	104292000	104293400	E82
chr8	104293400	104293600	E25
chr8	104293600	104294000	E82
chr8	104294000	104294200	E45
chr8	104294200	104298400	E74
chr8	104298400	104298600	E45
chr8	104298600	104299600	E74
chr8	104299600	104299800	E48
chr8	104299800	104300600	E74
chr8	104300600	104300800	E48
chr8	104300800	104301600	E82
chr8	104301600	104302000	E6
chr8	104302000	104302200	E5
chr8	104302200	104302600	E82
chr8	104302600	104304800	E74
chr8	104304800	104305000	E72
chr8	104305000	104305600	E74
chr8	104305600	104305800	E46
chr8	104305800	104306400	E74
chr8	104306400	104306600	E72
chr8	104306600	104306800	E74
chr8	104306800	104307000	E46
chr8	104307000	104309200	E74
chr8	104309200	104309400	E25
chr8	104309400	104309600	E82
chr8	104309600	104309800	E13
chr8	104309800	104310000	E25
chr8	104310000	104310200	E84
chr8	104310200	104310400	E31
chr8	104310400	104310600	E29
chr8	104310600	104310800	E28
chr8	104310800	104311000	E20
chr8	104311000	104311200	E28
chr8	104311200	104311400	E20
chr8	104311400	104312000	E28
chr8	104312000	104312600	E27
chr8	104312600	104312800	E25
chr8	104312800	104313000	E31
chr8	104313000	104313200	E25
chr8	104313200	104313400	E7
chr8	104313400	104313600	E25
chr8	104313600	104314200	E82
chr8	104314200	104314400	E25
chr8	104314400	104314800	E82
chr8	104314800	104315200	E7
chr8	104315200	104315400	E82
chr8	104315400	104316200	E74
chr8	104316200	104317000	E82
chr8	104317000	104317200	E23
chr8	104317200	104317400	E25
chr8	104317400	104317600	E82
chr8	104317600	104317800	E23
chr8	104317800	104318000	E25
chr8	104318000	104318800	E82
chr8	104318800	104319000	E48
chr8	104319000	104319200	E82
chr8	104319200	104319400	E16
chr8	104319400	104319600	E31
chr8	104319600	104319800	E82
chr8	104319800	104320000	E16
chr8	104320000	104320200	E56
chr8	104320200	104320600	E55
chr8	104320600	104320800	E54
chr8	104320800	104321000	E55
chr8	104321000	104322200	E74
chr8	104322200	104322400	E48
chr8	104322400	104323600	E74
chr8	104323600	104323800	E71
chr8	104323800	104324000	E72
chr8	104324000	104324200	E78
chr8	104324200	104324600	E74
chr8	104324600	104324800	E75
chr8	104324800	104327600	E74
chr8	104327600	104327800	E25
chr8	104327800	104328000	E82
chr8	104328000	104328200	E6
chr8	104328200	104328600	E82
chr8	104328600	104331800	E74
chr8	104331800	104332000	E72
chr8	104332000	104334400	E74
chr8	104334400	104334600	E46
chr8	104334600	104336800	E74
chr8	104336800	104337000	E81
chr8	104337000	104337200	E74
chr8	104337200	104337400	E48
chr8	104337400	104337600	E71
chr8	104337600	104343400	E74
chr8	104343400	104343600	E55
chr8	104343600	104343800	E48
chr8	104343800	104344800	E82
chr8	104344800	104346000	E74
chr8	104346000	104346200	E45
chr8	104346200	104346800	E82
chr8	104346800	104347000	E13
chr8	104347000	104348000	E82
chr8	104348000	104348200	E7
chr8	104348200	104348400	E39
chr8	104348400	104348800	E41
chr8	104348800	104349000	E22
chr8	104349000	104349200	E62
chr8	104349200	104349400	E68
chr8	104349400	104349600	E22
chr8	104349600	104349800	E12
chr8	104349800	104350200	E15
chr8	104350200	104350400	E13
chr8	104350400	104350600	E44
chr8	104350600	104350800	E76
chr8	104350800	104351000	E13
chr8	104351000	104351200	E56
chr8	104351200	104351600	E82
chr8	104351600	104351800	E56
chr8	104351800	104352000	E13
chr8	104352000	104352800	E12
chr8	104352800	104353000	E8
chr8	104353000	104353200	E6
chr8	104353200	104353600	E82
chr8	104353600	104353800	E13
chr8	104353800	104354000	E82
chr8	104354000	104354200	E7
chr8	104354200	104356200	E82
chr8	104356200	104356400	E13
chr8	104356400	104356600	E82
chr8	104356600	104356800	E25
chr8	104356800	104361000	E74
chr8	104361000	104361200	E48
chr8	104361200	104361400	E55
chr8	104361400	104361600	E13
chr8	104361600	104361800	E38
chr8	104361800	104362000	E7
chr8	104362000	104362200	E38
chr8	104362200	104362400	E82
chr8	104362400	104362600	E6
chr8	104362600	104362800	E39
chr8	104362800	104363000	E13
chr8	104363000	104363600	E82
chr8	104363600	104364800	E74
chr8	104364800	104365000	E49
chr8	104365000	104365200	E74
chr8	104365200	104365400	E48
chr8	104365400	104365600	E7
chr8	104365600	104365800	E6
chr8	104365800	104366000	E50
chr8	104366000	104366200	E40
chr8	104366200	104366400	E31
chr8	104366400	104366800	E38
chr8	104366800	104367000	E82
chr8	104367000	104368000	E74
chr8	104368000	104368200	E46
chr8	104368200	104368400	E48
chr8	104368400	104368600	E72
chr8	104368600	104370800	E74
chr8	104370800	104371000	E72
chr8	104371000	104372000	E74
chr8	104372000	104372200	E45
chr8	104372200	104372400	E76
chr8	104372400	104373000	E74
chr8	104373000	104373200	E72
chr8	104373200	104375200	E74
chr8	104375200	104375400	E46
chr8	104375400	104376400	E74
chr8	104376400	104376600	E38
chr8	104376600	104376800	E25
chr8	104376800	104377000	E38
chr8	104377000	104377200	E44
chr8	104377200	104378000	E74
chr8	104378000	104378200	E72
chr8	104378200	104378600	E74
chr8	104378600	104378800	E45
chr8	104378800	104379000	E74
chr8	104379000	104379200	E48
chr8	104379200	104379400	E55
chr8	104379400	104379800	E74
chr8	104379800	104380000	E72
chr8	104380000	104380200	E45
chr8	104380200	104381000	E74
chr8	104381000	104381200	E78
chr8	104381200	104381800	E74
chr8	104381800	104382000	E46
chr8	104382000	104382200	E74
chr8	104382200	104382400	E48
chr8	104382400	104382600	E44
chr8	104382600	104382800	E35
chr8	104382800	104383000	E44
chr8	104383000	104383400	E82
chr8	104383400	104384000	E29
chr8	104384000	104384200	E30
chr8	104384200	104384400	E34
chr8	104384400	104384600	E13
chr8	104384600	104385000	E38
chr8	104385000	104385400	E82
chr8	104385400	104385600	E25
chr8	104385600	104385800	E48
chr8	104385800	104386000	E7
chr8	104386000	104386400	E82
chr8	104386400	104386600	E25
chr8	104386600	104391800	E74
chr8	104391800	104392000	E48
chr8	104392000	104392800	E74
chr8	104392800	104393000	E46
chr8	104393000	104398200	E74
chr8	104398200	104398400	E49
chr8	104398400	104398800	E74
chr8	104398800	104399000	E45
chr8	104399000	104399400	E74
chr8	104399400	104399600	E46
chr8	104399600	104400000	E82
chr8	104400000	104400200	E13
chr8	104400200	104402000	E74
chr8	104402000	104402200	E72
chr8	104402200	104402400	E46
chr8	104402400	104403200	E74
chr8	104403200	104403400	E48
chr8	104403400	104404200	E74
chr8	104404200	104404400	E72
chr8	104404400	104404600	E74
chr8	104404600	104404800	E48
chr8	104404800	104405600	E74
chr8	104405600	104405800	E71
chr8	104405800	104406400	E74
chr8	104406400	104406600	E82
chr8	104406600	104407800	E74
chr8	104407800	104408000	E72
chr8	104408000	104408400	E74
chr8	104408400	104408600	E72
chr8	104408600	104408800	E48
chr8	104408800	104409800	E74
chr8	104409800	104410000	E45
chr8	104410000	104411600	E74
chr8	104411600	104411800	E25
chr8	104411800	104412000	E76
chr8	104412000	104412200	E77
chr8	104412200	104412400	E76
chr8	104412400	104414000	E74
chr8	104414000	104414200	E72
chr8	104414200	104414600	E74
chr8	104414600	104414800	E25
chr8	104414800	104415400	E82
chr8	104415400	104415600	E25
chr8	104415600	104416000	E82
chr8	104416000	104416400	E84
chr8	104416400	104416800	E56
chr8	104416800	104417000	E84
chr8	104417000	104417200	E16
chr8	104417200	104417400	E57
chr8	104417400	104417600	E16
chr8	104417600	104417800	E68
chr8	104417800	104418000	E62
chr8	104418000	104418200	E63
chr8	104418200	104418600	E85
chr8	104418600	104418800	E20
chr8	104418800	104419600	E85
chr8	104419600	104419800	E17
chr8	104419800	104420000	E62
chr8	104420000	104420200	E57
chr8	104420200	104420400	E34
chr8	104420400	104420600	E35
chr8	104420600	104420800	E25
chr8	104420800	104421000	E44
chr8	104421000	104421200	E16
chr8	104421200	104421400	E48
chr8	104421400	104421600	E31
chr8	104421600	104421800	E25
chr8	104421800	104422000	E44
chr8	104422000	104422200	E35
chr8	104422200	104422400	E55
chr8	104422400	104422600	E37
chr8	104422600	104422800	E35
chr8	104422800	104423000	E45
chr8	104423000	104423200	E25
chr8	104423200	104423400	E31
chr8	104423400	104423600	E84
chr8	104423600	104424000	E30
chr8	104424000	104424200	E27
chr8	104424200	104424400	E30
chr8	104424400	104424600	E26
chr8	104424600	104425000	E29
chr8	104425000	104425200	E26
chr8	104425200	104425400	E29
chr8	104425400	104426000	E21
chr8	104426000	104427400	E19
chr8	104427400	104427600	E21
chr8	104427600	104428400	E19
chr8	104428400	104428600	E21
chr8	104428600	104428800	E29
chr8	104428800	104429000	E21
chr8	104429000	104429200	E28
chr8	104429200	104429400	E26
chr8	104429400	104429600	E38
chr8	104429600	104430000	E36
chr8	104430000	104430200	E55
chr8	104430200	104430400	E48
chr8	104430400	104431200	E55
chr8	104431200	104431400	E74
chr8	104431400	104431600	E45
chr8	104431600	104431800	E77
chr8	104431800	104432000	E55
chr8	104432000	104432200	E38
chr8	104432200	104432400	E36
chr8	104432400	104433400	E82
chr8	104433400	104433600	E48
chr8	104433600	104433800	E82
chr8	104433800	104434000	E23
chr8	104434000	104434200	E82
chr8	104434200	104436600	E74
chr8	104436600	104436800	E72
chr8	104436800	104437000	E74
chr8	104437000	104437200	E76
chr8	104437200	104437400	E74
chr8	104437400	104437800	E55
chr8	104437800	104438000	E37
chr8	104438000	104438200	E54
chr8	104438200	104438400	E55
chr8	104438400	104438600	E54
chr8	104438600	104438800	E55
chr8	104438800	104439000	E37
chr8	104439000	104439400	E84
chr8	104439400	104440400	E74
chr8	104440400	104440600	E48
chr8	104440600	104444600	E74
chr8	104444600	104444800	E82
chr8	104444800	104445000	E7
chr8	104445000	104445200	E82
chr8	104445200	104445400	E38
chr8	104445400	104445600	E55
chr8	104445600	104445800	E38
chr8	104445800	104446000	E82
chr8	104446000	104446200	E25
chr8	104446200	104446400	E38
chr8	104446400	104446600	E25
chr8	104446600	104446800	E54
chr8	104446800	104447000	E37
chr8	104447000	104447400	E55
chr8	104447400	104448600	E74
chr8	104448600	104448800	E48
chr8	104448800	104449400	E82
chr8	104449400	104449600	E13
chr8	104449600	104449800	E82
chr8	104449800	104450000	E25
chr8	104450000	104454000	E74
chr8	104454000	104454200	E48
chr8	104454200	104454800	E82
chr8	104454800	104455000	E25
chr8	104455000	104456000	E82
chr8	104456000	104456200	E74
chr8	104456200	104456400	E46
chr8	104456400	104456600	E44
chr8	104456600	104456800	E77
chr8	104456800	104457000	E82
chr8	104457000	104457400	E40
chr8	104457400	104457600	E11
chr8	104457600	104457800	E69
chr8	104457800	104458000	E66
chr8	104458000	104458400	E12
chr8	104458400	104458600	E7
chr8	104458600	104458800	E48
chr8	104458800	104459000	E82
chr8	104459000	104459200	E7
chr8	104459200	104459400	E6
chr8	104459400	104460000	E82
chr8	104460000	104460200	E36
chr8	104460200	104460400	E40
chr8	104460400	104460600	E66
chr8	104460600	104460800	E41
chr8	104460800	104461400	E50
chr8	104461400	104461600	E13
chr8	104461600	104461800	E7
chr8	104461800	104462400	E82
chr8	104462400	104462800	E74
chr8	104462800	104463000	E48
chr8	104463000	104464000	E74
chr8	104464000	104464200	E48
chr8	104464200	104464800	E74
chr8	104464800	104465000	E81
chr8	104465000	104466400	E74
chr8	104466400	104466600	E48
chr8	104466600	104467000	E74
chr8	104467000	104467200	E72
chr8	104467200	104467600	E74
chr8	104467600	104467800	E80
chr8	104467800	104468000	E72
chr8	104468000	104468200	E46
chr8	104468200	104470000	E74
chr8	104470000	104470200	E46
chr8	104470200	104473200	E74
chr8	104473200	104473400	E82
chr8	104473400	104473600	E56
chr8	104473600	104473800	E57
chr8	104473800	104474000	E36
chr8	104474000	104474200	E52
chr8	104474200	104474400	E84
chr8	104474400	104474600	E54
chr8	104474600	104474800	E48
chr8	104474800	104475200	E74
chr8	104475200	104475400	E75
chr8	104475400	104479000	E74
chr8	104479000	104479200	E46
chr8	104479200	104480200	E74
chr8	104480200	104480400	E46
chr8	104480400	104480800	E74
chr8	104480800	104481000	E48
chr8	104481000	104483800	E74
chr8	104483800	104484000	E46
chr8	104484000	104484400	E74
chr8	104484400	104484600	E72
chr8	104484600	104487200	E74
chr8	104487200	104487800	E82
chr8	104487800	104488000	E6
chr8	104488000	104488200	E82
chr8	104488200	104491600	E74
chr8	104491600	104491800	E48
chr8	104491800	104492000	E13
chr8	104492000	104493600	E82
chr8	104493600	104493800	E37
chr8	104493800	104494000	E43
chr8	104494000	104494200	E40
chr8	104494200	104494400	E50
chr8	104494400	104494800	E66
chr8	104494800	104495000	E40
chr8	104495000	104495200	E39
chr8	104495200	104495400	E38
chr8	104495400	104495600	E55
chr8	104495600	104495800	E76
chr8	104495800	104496800	E74
chr8	104496800	104497000	E46
chr8	104497000	104499400	E74
chr8	104499400	104499600	E25
chr8	104499600	104499800	E48
chr8	104499800	104500000	E46
chr8	104500000	104500800	E74
chr8	104500800	104501000	E46
chr8	104501000	104501600	E74
chr8	104501600	104501800	E48
chr8	104501800	104502200	E74
chr8	104502200	104502400	E72
chr8	104502400	104502600	E74
chr8	104502600	104502800	E75
chr8	104502800	104503600	E74
chr8	104503600	104503800	E77
chr8	104503800	104504000	E72
chr8	104504000	104506200	E74
chr8	104506200	104506400	E72
chr8	104506400	104508200	E74
chr8	104508200	104508400	E45
chr8	104508400	104508600	E74
chr8	104508600	104509000	E48
chr8	104509000	104509400	E74
chr8	104509400	104509600	E48
chr8	104509600	104509800	E37
chr8	104509800	104510000	E38
chr8	104510000	104510200	E55
chr8	104510200	104510400	E36
chr8	104510400	104510600	E34
chr8	104510600	104511000	E36
chr8	104511000	104511200	E33
chr8	104511200	104511400	E32
chr8	104511400	104511600	E33
chr8	104511600	104512000	E30
chr8	104512000	104512200	E29
chr8	104512200	104512400	E26
chr8	104512400	104513000	E30
chr8	104513000	104513600	E33
chr8	104513600	104514000	E30
chr8	104514000	104514200	E23
chr8	104514200	104514400	E82
chr8	104514400	104514600	E38
chr8	104514600	104514800	E23
chr8	104514800	104515400	E82
chr8	104515400	104518000	E74
chr8	104518000	104518200	E48
chr8	104518200	104523600	E74
chr8	104523600	104523800	E7
chr8	104523800	104524000	E82
chr8	104524000	104524200	E25
chr8	104524200	104524400	E38
chr8	104524400	104524600	E76
chr8	104524600	104524800	E74
chr8	104524800	104525000	E80
chr8	104525000	104529800	E74
chr8	104529800	104530000	E72
chr8	104530000	104531200	E74
chr8	104531200	104531400	E13
chr8	104531400	104531600	E45
chr8	104531600	104535400	E74
chr8	104535400	104535600	E72
chr8	104535600	104535800	E74
chr8	104535800	104536000	E46
chr8	104536000	104538200	E74
chr8	104538200	104538400	E46
chr8	104538400	104540200	E74
chr8	104540200	104540400	E72
chr8	104540400	104540600	E74
chr8	104540600	104540800	E72
chr8	104540800	104544200	E74
chr8	104544200	104544400	E13
chr8	104544400	104545400	E74
chr8	104545400	104545600	E46
chr8	104545600	104547200	E74
chr8	104547200	104547400	E48
chr8	104547400	104548800	E74
chr8	104548800	104549000	E46
chr8	104549000	104549400	E74
chr8	104549400	104549600	E25
chr8	104549600	104550000	E74
chr8	104550000	104550200	E46
chr8	104550200	104553200	E74
chr8	104553200	104553400	E48
chr8	104553400	104555800	E74
chr8	104555800	104556000	E72
chr8	104556000	104558000	E74
chr8	104558000	104558200	E72
chr8	104558200	104558400	E49
chr8	104558400	104563200	E74
chr8	104563200	104563400	E46
chr8	104563400	104565000	E74
chr8	104565000	104565200	E71
chr8	104565200	104566800	E74
chr8	104566800	104567000	E72
chr8	104567000	104568600	E74
chr8	104568600	104568800	E72
chr8	104568800	104570800	E74
chr8	104570800	104571000	E25
chr8	104571000	104572200	E74
chr8	104572200	104572400	E44
chr8	104572400	104573200	E74
chr8	104573200	104573400	E80
chr8	104573400	104574200	E74
chr8	104574200	104574400	E72
chr8	104574400	104576800	E74
chr8	104576800	104577000	E49
chr8	104577000	104577200	E72
chr8	104577200	104577400	E45
chr8	104577400	104578200	E74
chr8	104578200	104578400	E71
chr8	104578400	104578800	E74
chr8	104578800	104579000	E45
chr8	104579000	104579200	E72
chr8	104579200	104580000	E74
chr8	104580000	104580200	E80
chr8	104580200	104582000	E74
chr8	104582000	104582200	E72
chr8	104582200	104594800	E73
chr8	104594800	104595000	E72
chr8	104595000	104595200	E74
chr8	104595200	104595400	E45
chr8	104595400	104595600	E74
chr8	104595600	104595800	E82
chr8	104595800	104596000	E25
chr8	104596000	104596600	E82
chr8	104596600	104601000	E74
chr8	104601000	104601200	E72
chr8	104601200	104608000	E74
chr8	104608000	104608200	E72
chr8	104608200	104612200	E73
chr8	104612200	104612400	E47
chr8	104612400	104621000	E73
chr8	104621000	104621200	E72
chr8	104621200	104621400	E46
chr8	104621400	104622800	E74
chr8	104622800	104623000	E81
chr8	104623000	104623200	E74
chr8	104623200	104623400	E48
chr8	104623400	104624600	E74
chr8	104624600	104624800	E46
chr8	104624800	104628000	E74
chr8	104628000	104628200	E72
chr8	104628200	104629800	E74
chr8	104629800	104630000	E72
chr8	104630000	104634600	E74
chr8	104634600	104634800	E46
chr8	104634800	104635400	E74
chr8	104635400	104635600	E46
chr8	104635600	104636000	E74
chr8	104636000	104636200	E71
chr8	104636200	104636600	E74
chr8	104636600	104636800	E78
chr8	104636800	104637200	E74
chr8	104637200	104637400	E46
chr8	104637400	104640400	E74
chr8	104640400	104640600	E72
chr8	104640600	104641000	E74
chr8	104641000	104641200	E72
chr8	104641200	104641400	E44
chr8	104641400	104647600	E74
chr8	104647600	104647800	E46
chr8	104647800	104648400	E74
chr8	104648400	104648600	E48
chr8	104648600	104649000	E74
chr8	104649000	104649200	E49
chr8	104649200	104649400	E55
chr8	104649400	104649600	E36
chr8	104649600	104650000	E48
chr8	104650000	104651800	E74
chr8	104651800	104652000	E25
chr8	104652000	104652600	E74
chr8	104652600	104652800	E48
chr8	104652800	104656200	E74
chr8	104656200	104656400	E48
chr8	104656400	104659200	E74
chr8	104659200	104659400	E48
chr8	104659400	104659600	E74
chr8	104659600	104659800	E77
chr8	104659800	104660000	E48
chr8	104660000	104668000	E74
chr8	104668000	104668200	E72
chr8	104668200	104669000	E74
chr8	104669000	104669200	E72
chr8	104669200	104670400	E74
chr8	104670400	104670600	E72
chr8	104670600	104672600	E74
chr8	104672600	104672800	E72
chr8	104672800	104673000	E48
chr8	104673000	104673200	E74
chr8	104673200	104673400	E72
chr8	104673400	104675000	E74
chr8	104675000	104675200	E48
chr8	104675200	104675600	E74
chr8	104675600	104675800	E46
chr8	104675800	104676600	E74
chr8	104676600	104676800	E48
chr8	104676800	104678600	E74
chr8	104678600	104678800	E45
chr8	104678800	104687600	E74
chr8	104687600	104687800	E72
chr8	104687800	104688000	E82
chr8	104688000	104688200	E13
chr8	104688200	104691600	E74
chr8	104691600	104691800	E72
chr8	104691800	104695000	E74
chr8	104695000	104695200	E48
chr8	104695200	104695400	E44
chr8	104695400	104695600	E82
chr8	104695600	104695800	E48
chr8	104695800	104698800	E74
chr8	104698800	104699000	E49
chr8	104699000	104704800	E74
chr8	104704800	104710800	E73
chr8	104710800	104711000	E45
chr8	104711000	104712800	E74
chr8	104712800	104713000	E25
chr8	104713000	104720600	E74
chr8	104720600	104720800	E72
chr8	104720800	104721200	E74
chr8	104721200	104721400	E25
chr8	104721400	104723400	E74
chr8	104723400	104723600	E79
chr8	104723600	104723800	E72
chr8	104723800	104724400	E74
chr8	104724400	104724600	E48
chr8	104724600	104727400	E74
chr8	104727400	104727800	E72
chr8	104727800	104730800	E74
chr8	104730800	104731000	E72
chr8	104731000	104733200	E74
chr8	104733200	104733400	E45
chr8	104733400	104735400	E74
chr8	104735400	104735600	E46
chr8	104735600	104736400	E74
chr8	104736400	104736600	E48
chr8	104736600	104740600	E74
chr8	104740600	104740800	E72
chr8	104740800	104741000	E74
chr8	104741000	104741200	E71
chr8	104741200	104742400	E74
chr8	104742400	104742600	E72
chr8	104742600	104742800	E45
chr8	104742800	104743800	E74
chr8	104743800	104744000	E46
chr8	104744000	104744200	E77
chr8	104744200	104747800	E74
chr8	104747800	104748000	E75
chr8	104748000	104749400	E74
chr8	104749400	104749600	E72
chr8	104749600	104750000	E74
chr8	104750000	104750200	E48
chr8	104750200	104752400	E74
chr8	104752400	104752600	E48
chr8	104752600	104752800	E82
chr8	104752800	104753000	E13
chr8	104753000	104753600	E82
chr8	104753600	104754000	E25
chr8	104754000	104754400	E74
chr8	104754400	104754600	E72
chr8	104754600	104755000	E74
chr8	104755000	104755200	E13
chr8	104755200	104761800	E74
chr8	104761800	104762000	E82
chr8	104762000	104762200	E56
chr8	104762200	104762600	E82
chr8	104762600	104762800	E74
chr8	104762800	104763000	E78
chr8	104763000	104765600	E74
chr8	104765600	104765800	E46
chr8	104765800	104767000	E74
chr8	104767000	104767200	E72
chr8	104767200	104768600	E74
chr8	104768600	104768800	E72
chr8	104768800	104769800	E74
chr8	104769800	104770000	E45
chr8	104770000	104770600	E74
chr8	104770600	104770800	E72
chr8	104770800	104772200	E74
chr8	104772200	104772400	E71
chr8	104772400	104773200	E74
chr8	104773200	104773400	E49
chr8	104773400	104773600	E46
chr8	104773600	104776200	E74
chr8	104776200	104776400	E55
chr8	104776400	104776600	E25
chr8	104776600	104776800	E82
chr8	104776800	104777200	E31
chr8	104777200	104777400	E68
chr8	104777400	104777600	E58
chr8	104777600	104777800	E60
chr8	104777800	104778000	E61
chr8	104778000	104778200	E33
chr8	104778200	104778600	E59
chr8	104778600	104778800	E42
chr8	104778800	104779000	E36
chr8	104779000	104779200	E38
chr8	104779200	104779400	E35
chr8	104779400	104779600	E55
chr8	104779600	104779800	E38
chr8	104779800	104782800	E74
chr8	104782800	104783000	E55
chr8	104783000	104783200	E54
chr8	104783200	104784600	E74
chr8	104784600	104784800	E13
chr8	104784800	104788400	E74
chr8	104788400	104788600	E48
chr8	104788600	104788800	E37
chr8	104788800	104789000	E74
chr8	104789000	104789200	E48
chr8	104789200	104789400	E45
chr8	104789400	104792200	E74
chr8	104792200	104792400	E72
chr8	104792400	104793600	E74
chr8	104793600	104793800	E45
chr8	104793800	104801400	E73
chr8	104801400	104801600	E72
chr8	104801600	104801800	E74
chr8	104801800	104802000	E71
chr8	104802000	104804000	E74
chr8	104804000	104804200	E72
chr8	104804200	104804800	E74
chr8	104804800	104805000	E80
chr8	104805000	104811800	E73
chr8	104811800	104812200	E72
chr8	104812200	104812400	E74
chr8	104812400	104812600	E72
chr8	104812600	104813800	E74
chr8	104813800	104814000	E80
chr8	104814000	104817400	E74
chr8	104817400	104817600	E72
chr8	104817600	104818000	E74
chr8	104818000	104818200	E13
chr8	104818200	104818600	E82
chr8	104818600	104818800	E45
chr8	104818800	104819400	E74
chr8	104819400	104819600	E75
chr8	104819600	104821000	E74
chr8	104821000	104821200	E72
chr8	104821200	104823800	E74
chr8	104823800	104824000	E72
chr8	104824000	104824200	E74
chr8	104824200	104824400	E72
chr8	104824400	104829600	E74
chr8	104829600	104829800	E72
chr8	104829800	104831800	E74
chr8	104831800	104832000	E13
chr8	104832000	104832600	E74
chr8	104832600	104832800	E72
chr8	104832800	104833400	E74
chr8	104833400	104833600	E48
chr8	104833600	104833800	E74
chr8	104833800	104834000	E84
chr8	104834000	104834400	E55
chr8	104834400	104834600	E48
chr8	104834600	104836800	E74
chr8	104836800	104837000	E71
chr8	104837000	104840600	E74
chr8	104840600	104840800	E78
chr8	104840800	104842800	E74
chr8	104842800	104843000	E55
chr8	104843000	104843200	E36
chr8	104843200	104843400	E37
chr8	104843400	104843600	E38
chr8	104843600	104843800	E56
chr8	104843800	104844000	E37
chr8	104844000	104844200	E25
chr8	104844200	104844400	E54
chr8	104844400	104847200	E74
chr8	104847200	104847400	E71
chr8	104847400	104851400	E74
chr8	104851400	104851600	E78
chr8	104851600	104851800	E71
chr8	104851800	104852800	E74
chr8	104852800	104853000	E46
chr8	104853000	104856800	E74
chr8	104856800	104857000	E82
chr8	104857000	104857200	E25
chr8	104857200	104859800	E74
chr8	104859800	104860000	E46
chr8	104860000	104860200	E72
chr8	104860200	104862400	E74
chr8	104862400	104862800	E55
chr8	104862800	104863000	E48
chr8	104863000	104866600	E74
chr8	104866600	104866800	E72
chr8	104866800	104867600	E74
chr8	104867600	104867800	E48
chr8	104867800	104874800	E74
chr8	104874800	104875000	E46
chr8	104875000	104878000	E74
chr8	104878000	104878200	E72
chr8	104878200	104881400	E74
chr8	104881400	104881600	E48
chr8	104881600	104883600	E74
chr8	104883600	104883800	E71
chr8	104883800	104884200	E74
chr8	104884200	104884400	E75
chr8	104884400	104885200	E74
chr8	104885200	104885400	E72
chr8	104885400	104896400	E73
chr8	104896400	104896600	E81
chr8	104896600	104898600	E74
chr8	104898600	104898800	E45
chr8	104898800	104899800	E82
chr8	104899800	104900000	E7
chr8	104900000	104901200	E82
chr8	104901200	104905200	E74
chr8	104905200	104905400	E48
chr8	104905400	104908000	E74
chr8	104908000	104908200	E46
chr8	104908200	104909200	E74
chr8	104909200	104909400	E46
chr8	104909400	104911800	E74
chr8	104911800	104912000	E46
chr8	104912000	104914000	E74
chr8	104914000	104914200	E45
chr8	104914200	104914400	E74
chr8	104914400	104914600	E48
chr8	104914600	104914800	E38
chr8	104914800	104915000	E45
chr8	104915000	104921000	E74
chr8	104921000	104921400	E72
chr8	104921400	104926600	E74
chr8	104926600	104926800	E13
chr8	104926800	104933200	E74
chr8	104933200	104933400	E72
chr8	104933400	104934200	E74
chr8	104934200	104934400	E46
chr8	104934400	104936400	E74
chr8	104936400	104936600	E72
chr8	104936600	104945200	E73
chr8	104945200	104945400	E47
chr8	104945400	104950000	E73
chr8	104950000	104950200	E47
chr8	104950200	104951000	E73
chr8	104951000	104951200	E47
chr8	104951200	104951400	E73
chr8	104951400	104951600	E81
chr8	104951600	104955600	E74
chr8	104955600	104955800	E72
chr8	104955800	104956800	E74
chr8	104956800	104957000	E25
chr8	104957000	104958200	E74
chr8	104958200	104958400	E48
chr8	104958400	104959600	E74
chr8	104959600	104959800	E77
chr8	104959800	104960000	E74
chr8	104960000	104960200	E75
chr8	104960200	104964400	E74
chr8	104964400	104964600	E48
chr8	104964600	104965600	E74
chr8	104965600	104965800	E72
chr8	104965800	104966200	E74
chr8	104966200	104966400	E72
chr8	104966400	104976400	E73
chr8	104976400	104976600	E46
chr8	104976600	104976800	E72
chr8	104976800	104978400	E74
chr8	104978400	104978600	E72
chr8	104978600	104979600	E74
chr8	104979600	104979800	E72
chr8	104979800	104980200	E74
chr8	104980200	104980400	E72
chr8	104980400	104981800	E74
chr8	104981800	104982000	E77
chr8	104982000	104982200	E7
chr8	104982200	104982400	E82
chr8	104982400	104982600	E13
chr8	104982600	104982800	E16
chr8	104982800	104983000	E62
chr8	104983000	104983200	E16
chr8	104983200	104983400	E56
chr8	104983400	104983600	E77
chr8	104983600	104983800	E48
chr8	104983800	104984000	E36
chr8	104984000	104984200	E48
chr8	104984200	104985200	E74
chr8	104985200	104985400	E44
chr8	104985400	104992600	E74
chr8	104992600	104992800	E77
chr8	104992800	104996200	E74
chr8	104996200	104996400	E80
chr8	104996400	104996600	E74
chr8	104996600	104996800	E72
chr8	104996800	104997600	E74
chr8	104997600	104998000	E72
chr8	104998000	104998600	E74
chr8	104998600	104998800	E46
chr8	104998800	104999400	E74
chr8	104999400	104999600	E45
chr8	104999600	104999800	E72
chr8	104999800	105000000	E74
chr8	105000000	105000200	E71
chr8	105000200	105000400	E74
chr8	105000400	105000600	E72
chr8	105000600	105000800	E75
chr8	105000800	105001400	E74
chr8	105001400	105001600	E45
chr8	105001600	105002000	E74
chr8	105002000	105002200	E84
chr8	105002200	105002400	E25
chr8	105002400	105006600	E74
chr8	105006600	105006800	E25
chr8	105006800	105007400	E74
chr8	105007400	105007600	E72
chr8	105007600	105009400	E74
chr8	105009400	105009600	E72
chr8	105009600	105012400	E74
chr8	105012400	105012600	E72
chr8	105012600	105015000	E74
chr8	105015000	105015200	E72
chr8	105015200	105017200	E74
chr8	105017200	105017400	E72
chr8	105017400	105030000	E73
chr8	105030000	105030200	E72
chr8	105030200	105030800	E74
chr8	105030800	105031000	E79
chr8	105031000	105032000	E74
chr8	105032000	105032200	E72
chr8	105032200	105036200	E74
chr8	105036200	105036400	E45
chr8	105036400	105037200	E74
chr8	105037200	105037600	E45
chr8	105037600	105040200	E74
chr8	105040200	105040400	E72
chr8	105040400	105043600	E74
chr8	105043600	105043800	E48
chr8	105043800	105044000	E82
chr8	105044000	105049000	E74
chr8	105049000	105049200	E46
chr8	105049200	105049800	E74
chr8	105049800	105050000	E79
chr8	105050000	105054800	E74
chr8	105054800	105055200	E72
chr8	105055200	105060000	E73
chr8	105060000	105060200	E47
chr8	105060200	105061600	E74
chr8	105061600	105061800	E48
chr8	105061800	105064600	E74
chr8	105064600	105064800	E72
chr8	105064800	105066000	E74
chr8	105066000	105066200	E45
chr8	105066200	105074200	E74
chr8	105074200	105074400	E75
chr8	105074400	105074600	E74
chr8	105074600	105074800	E45
chr8	105074800	105075200	E74
chr8	105075200	105075400	E48
chr8	105075400	105075600	E25
chr8	105075600	105076000	E74
chr8	105076000	105076200	E72
chr8	105076200	105080200	E74
chr8	105080200	105080800	E82
chr8	105080800	105081000	E13
chr8	105081000	105081200	E82
chr8	105081200	105082000	E74
chr8	105082000	105082200	E46
chr8	105082200	105084000	E74
chr8	105084000	105084200	E71
chr8	105084200	105084400	E74
chr8	105084400	105084600	E82
chr8	105084600	105085400	E83
chr8	105085400	105085600	E82
chr8	105085600	105085800	E16
chr8	105085800	105086000	E82
chr8	105086000	105087600	E74
chr8	105087600	105087800	E79
chr8	105087800	105088200	E74
chr8	105088200	105088400	E45
chr8	105088400	105090200	E74
chr8	105090200	105090400	E72
chr8	105090400	105090800	E74
chr8	105090800	105091000	E48
chr8	105091000	105092800	E74
chr8	105092800	105093000	E48
chr8	105093000	105094200	E74
chr8	105094200	105094400	E76
chr8	105094400	105095200	E74
chr8	105095200	105095400	E81
chr8	105095400	105095600	E82
chr8	105095600	105095800	E13
chr8	105095800	105097400	E74
chr8	105097400	105097600	E72
chr8	105097600	105102600	E74
chr8	105102600	105102800	E72
chr8	105102800	105103200	E74
chr8	105103200	105103400	E46
chr8	105103400	105103600	E49
chr8	105103600	105105600	E74
chr8	105105600	105105800	E48
chr8	105105800	105106000	E72
chr8	105106000	105108200	E74
chr8	105108200	105108400	E48
chr8	105108400	105109600	E74
chr8	105109600	105109800	E46
chr8	105109800	105111200	E74
chr8	105111200	105111400	E45
chr8	105111400	105111600	E77
chr8	105111600	105112200	E82
chr8	105112200	105112400	E38
chr8	105112400	105112600	E48
chr8	105112600	105112800	E45
chr8	105112800	105117000	E74
chr8	105117000	105117200	E72
chr8	105117200	105118400	E74
chr8	105118400	105118600	E72
chr8	105118600	105119000	E74
chr8	105119000	105119400	E82
chr8	105119400	105119600	E5
chr8	105119600	105119800	E7
chr8	105119800	105120200	E82
chr8	105120200	105125600	E74
chr8	105125600	105125800	E25
chr8	105125800	105126200	E82
chr8	105126200	105132200	E74
chr8	105132200	105133200	E82
chr8	105133200	105133400	E38
chr8	105133400	105133800	E82
chr8	105133800	105134000	E13
chr8	105134000	105137200	E74
chr8	105137200	105137400	E78
chr8	105137400	105142200	E74
chr8	105142200	105142400	E84
chr8	105142400	105142600	E82
chr8	105142600	105142800	E35
chr8	105142800	105143000	E84
chr8	105143000	105143400	E74
chr8	105143400	105143600	E81
chr8	105143600	105145600	E74
chr8	105145600	105145800	E38
chr8	105145800	105146000	E82
chr8	105146000	105146200	E74
chr8	105146200	105146400	E46
chr8	105146400	105146800	E74
chr8	105146800	105147000	E82
chr8	105147000	105147200	E38
chr8	105147200	105148800	E74
chr8	105148800	105149000	E45
chr8	105149000	105150200	E74
chr8	105150200	105150400	E45
chr8	105150400	105157800	E73
chr8	105157800	105158000	E72
chr8	105158000	105158600	E74
chr8	105158600	105158800	E48
chr8	105158800	105159400	E74
chr8	105159400	105159600	E72
chr8	105159600	105160800	E74
chr8	105160800	105161000	E72
chr8	105161000	105162400	E74
chr8	105162400	105162600	E72
chr8	105162600	105162800	E74
chr8	105162800	105163000	E48
chr8	105163000	105166200	E74
chr8	105166200	105166400	E46
chr8	105166400	105170800	E74
chr8	105170800	105171000	E48
chr8	105171000	105171600	E74
chr8	105171600	105172000	E82
chr8	105172000	105172200	E7
chr8	105172200	105172400	E82
chr8	105172400	105172600	E13
chr8	105172600	105173800	E74
chr8	105173800	105174000	E45
chr8	105174000	105175400	E74
chr8	105175400	105175600	E72
chr8	105175600	105175800	E74
chr8	105175800	105176000	E45
chr8	105176000	105177800	E74
chr8	105177800	105178000	E25
chr8	105178000	105178200	E72
chr8	105178200	105183000	E74
chr8	105183000	105183200	E72
chr8	105183200	105185800	E74
chr8	105185800	105186000	E48
chr8	105186000	105186600	E74
chr8	105186600	105187400	E82
chr8	105187400	105187600	E23
chr8	105187600	105187800	E16
chr8	105187800	105188000	E39
chr8	105188000	105188200	E35
chr8	105188200	105188400	E40
chr8	105188400	105188600	E9
chr8	105188600	105188800	E13
chr8	105188800	105189200	E82
chr8	105189200	105189400	E25
chr8	105189400	105189800	E82
chr8	105189800	105190000	E13
chr8	105190000	105190200	E82
chr8	105190200	105190400	E45
chr8	105190400	105193800	E74
chr8	105193800	105194000	E48
chr8	105194000	105197600	E74
chr8	105197600	105197800	E13
chr8	105197800	105198800	E74
chr8	105198800	105199000	E48
chr8	105199000	105204800	E74
chr8	105204800	105205000	E72
chr8	105205000	105205400	E74
chr8	105205400	105205600	E49
chr8	105205600	105207400	E74
chr8	105207400	105207600	E72
chr8	105207600	105213000	E73
chr8	105213000	105213200	E80
chr8	105213200	105215800	E74
chr8	105215800	105216000	E72
chr8	105216000	105216400	E74
chr8	105216400	105216600	E13
chr8	105216600	105216800	E82
chr8	105216800	105217200	E83
chr8	105217200	105218000	E82
chr8	105218000	105218800	E74
chr8	105218800	105219000	E44
chr8	105219000	105221400	E82
chr8	105221400	105223000	E83
chr8	105223000	105223400	E82
chr8	105223400	105227800	E74
chr8	105227800	105228000	E72
chr8	105228000	105228200	E74
chr8	105228200	105228400	E46
chr8	105228400	105228800	E48
chr8	105228800	105229200	E82
chr8	105229200	105229400	E8
chr8	105229400	105229600	E39
chr8	105229600	105229800	E44
chr8	105229800	105230000	E50
chr8	105230000	105230200	E6
chr8	105230200	105230400	E82
chr8	105230400	105230600	E55
chr8	105230600	105230800	E48
chr8	105230800	105234400	E74
chr8	105234400	105234800	E13
chr8	105234800	105235200	E82
chr8	105235200	105235400	E25
chr8	105235400	105235600	E33
chr8	105235600	105235800	E27
chr8	105235800	105236000	E22
chr8	105236000	105236200	E70
chr8	105236200	105236400	E22
chr8	105236400	105237200	E12
chr8	105237200	105237400	E5
chr8	105237400	105237600	E8
chr8	105237600	105237800	E12
chr8	105237800	105238200	E9
chr8	105238200	105238600	E3
chr8	105238600	105238800	E10
chr8	105238800	105239000	E4
chr8	105239000	105239200	E9
chr8	105239200	105239600	E11
chr8	105239600	105239800	E12
chr8	105239800	105240000	E8
chr8	105240000	105240200	E7
chr8	105240200	105240800	E6
chr8	105240800	105241800	E82
chr8	105241800	105242000	E7
chr8	105242000	105242200	E82
chr8	105242200	105242400	E48
chr8	105242400	105245800	E74
chr8	105245800	105246200	E48
chr8	105246200	105246400	E74
chr8	105246400	105246600	E46
chr8	105246600	105249600	E74
chr8	105249600	105249800	E80
chr8	105249800	105250000	E48
chr8	105250000	105250400	E74
chr8	105250400	105250600	E48
chr8	105250600	105251000	E55
chr8	105251000	105251200	E38
chr8	105251200	105251400	E36
chr8	105251400	105251600	E48
chr8	105251600	105251800	E7
chr8	105251800	105252200	E82
chr8	105252200	105252800	E74
chr8	105252800	105253000	E82
chr8	105253000	105253200	E48
chr8	105253200	105253400	E55
chr8	105253400	105255800	E74
chr8	105255800	105256000	E76
chr8	105256000	105256400	E82
chr8	105256400	105256600	E25
chr8	105256600	105257000	E13
chr8	105257000	105257200	E57
chr8	105257200	105257400	E36
chr8	105257400	105257600	E13
chr8	105257600	105260000	E74
chr8	105260000	105260200	E13
chr8	105260200	105260400	E82
chr8	105260400	105260800	E74
chr8	105260800	105261000	E72
chr8	105261000	105261400	E74
chr8	105261400	105261600	E82
chr8	105261600	105261800	E13
chr8	105261800	105262000	E82
chr8	105262000	105262800	E74
chr8	105262800	105263000	E45
chr8	105263000	105263200	E82
chr8	105263200	105263400	E13
chr8	105263400	105266400	E82
chr8	105266400	105266600	E13
chr8	105266600	105267200	E82
chr8	105267200	105267800	E74
chr8	105267800	105268000	E48
chr8	105268000	105268200	E74
chr8	105268200	105268400	E72
chr8	105268400	105269400	E74
chr8	105269400	105269600	E13
chr8	105269600	105270800	E74
chr8	105270800	105271000	E72
chr8	105271000	105271800	E74
chr8	105271800	105272000	E72
chr8	105272000	105274400	E74
chr8	105274400	105274600	E13
chr8	105274600	105277800	E74
chr8	105277800	105278000	E25
chr8	105278000	105278800	E74
chr8	105278800	105279000	E72
chr8	105279000	105280200	E74
chr8	105280200	105280400	E48
chr8	105280400	105281000	E74
chr8	105281000	105281200	E72
chr8	105281200	105282400	E74
chr8	105282400	105282600	E46
chr8	105282600	105283200	E74
chr8	105283200	105283400	E37
chr8	105283400	105283800	E53
chr8	105283800	105284000	E54
chr8	105284000	105284600	E55
chr8	105284600	105284800	E37
chr8	105284800	105285000	E55
chr8	105285000	105285200	E57
chr8	105285200	105285400	E35
chr8	105285400	105285600	E36
chr8	105285600	105285800	E37
chr8	105285800	105286000	E84
chr8	105286000	105286400	E54
chr8	105286400	105286600	E31
chr8	105286600	105286800	E36
chr8	105286800	105287000	E31
chr8	105287000	105287200	E16
chr8	105287200	105287400	E56
chr8	105287400	105287600	E25
chr8	105287600	105287800	E56
chr8	105287800	105288000	E57
chr8	105288000	105288200	E56
chr8	105288200	105288400	E55
chr8	105288400	105288600	E56
chr8	105288600	105288800	E39
chr8	105288800	105289400	E16
chr8	105289400	105289600	E15
chr8	105289600	105290200	E14
chr8	105290200	105291200	E64
chr8	105291200	105291600	E67
chr8	105291600	105291800	E85
chr8	105291800	105292000	E67
chr8	105292000	105292200	E64
chr8	105292200	105292600	E63
chr8	105292600	105293400	E61
chr8	105293400	105293600	E64
chr8	105293600	105293800	E60
chr8	105293800	105294000	E62
chr8	105294000	105294200	E58
chr8	105294200	105294400	E57
chr8	105294400	105294600	E16
chr8	105294600	105295000	E52
chr8	105295000	105295200	E54
chr8	105295200	105295800	E55
chr8	105295800	105297400	E74
chr8	105297400	105297600	E45
chr8	105297600	105299200	E74
chr8	105299200	105299400	E72
chr8	105299400	105302600	E74
chr8	105302600	105302800	E79
chr8	105302800	105305200	E74
chr8	105305200	105305400	E12
chr8	105305400	105305800	E82
chr8	105305800	105306000	E83
chr8	105306000	105306200	E15
chr8	105306200	105306600	E57
chr8	105306600	105306800	E31
chr8	105306800	105307000	E70
chr8	105307000	105307200	E22
chr8	105307200	105307400	E57
chr8	105307400	105307600	E16
chr8	105307600	105308000	E84
chr8	105308000	105309600	E82
chr8	105309600	105309800	E13
chr8	105309800	105310600	E82
chr8	105310600	105313600	E74
chr8	105313600	105313800	E72
chr8	105313800	105314400	E74
chr8	105314400	105314600	E55
chr8	105314600	105314800	E38
chr8	105314800	105315000	E77
chr8	105315000	105319200	E74
chr8	105319200	105319400	E72
chr8	105319400	105319600	E48
chr8	105319600	105320600	E74
chr8	105320600	105321000	E72
chr8	105321000	105323000	E74
chr8	105323000	105323200	E82
chr8	105323200	105323600	E84
chr8	105323600	105323800	E16
chr8	105323800	105324200	E83
chr8	105324200	105324800	E82
chr8	105324800	105325000	E48
chr8	105325000	105325400	E82
chr8	105325400	105325600	E7
chr8	105325600	105325800	E50
chr8	105325800	105326000	E5
chr8	105326000	105326600	E50
chr8	105326600	105326800	E16
chr8	105326800	105327000	E56
chr8	105327000	105327600	E55
chr8	105327600	105327800	E38
chr8	105327800	105328200	E55
chr8	105328200	105329200	E74
chr8	105329200	105329400	E72
chr8	105329400	105329600	E74
chr8	105329600	105330000	E55
chr8	105330000	105330200	E71
chr8	105330200	105330400	E48
chr8	105330400	105331200	E55
chr8	105331200	105331400	E53
chr8	105331400	105331600	E54
chr8	105331600	105331800	E38
chr8	105331800	105332000	E35
chr8	105332000	105332200	E36
chr8	105332200	105332600	E34
chr8	105332600	105332800	E54
chr8	105332800	105333200	E37
chr8	105333200	105333400	E38
chr8	105333400	105333600	E82
chr8	105333600	105333800	E74
chr8	105333800	105334000	E48
chr8	105334000	105334200	E55
chr8	105334200	105334400	E48
chr8	105334400	105336800	E74
chr8	105336800	105337000	E44
chr8	105337000	105337200	E48
chr8	105337200	105337400	E36
chr8	105337400	105337800	E48
chr8	105337800	105338000	E42
chr8	105338000	105338200	E60
chr8	105338200	105338400	E41
chr8	105338400	105338600	E8
chr8	105338600	105338800	E6
chr8	105338800	105339200	E82
chr8	105339200	105339400	E6
chr8	105339400	105339600	E13
chr8	105339600	105339800	E48
chr8	105339800	105340000	E74
chr8	105340000	105340200	E72
chr8	105340200	105340400	E45
chr8	105340400	105340800	E82
chr8	105340800	105341000	E7
chr8	105341000	105341400	E82
chr8	105341400	105341600	E7
chr8	105341600	105341800	E40
chr8	105341800	105342000	E43
chr8	105342000	105342200	E41
chr8	105342200	105342400	E68
chr8	105342400	105342600	E43
chr8	105342600	105342800	E30
chr8	105342800	105343000	E38
chr8	105343000	105343200	E25
chr8	105343200	105345200	E74
chr8	105345200	105345400	E45
chr8	105345400	105345600	E48
chr8	105345600	105350800	E74
chr8	105350800	105351000	E48
chr8	105351000	105351400	E36
chr8	105351400	105351800	E37
chr8	105351800	105353000	E74
chr8	105353000	105353200	E38
chr8	105353200	105353400	E37
chr8	105353400	105353600	E55
chr8	105353600	105353800	E71
chr8	105353800	105354400	E74
chr8	105354400	105354600	E72
chr8	105354600	105355600	E74
chr8	105355600	105355800	E45
chr8	105355800	105359000	E74
chr8	105359000	105359200	E72
chr8	105359200	105366400	E74
chr8	105366400	105366600	E46
chr8	105366600	105371600	E74
chr8	105371600	105371800	E37
chr8	105371800	105372000	E39
chr8	105372000	105372200	E68
chr8	105372200	105372400	E59
chr8	105372400	105372800	E60
chr8	105372800	105373000	E62
chr8	105373000	105373200	E69
chr8	105373200	105373400	E67
chr8	105373400	105373600	E17
chr8	105373600	105373800	E64
chr8	105373800	105374200	E67
chr8	105374200	105374400	E64
chr8	105374400	105374600	E61
chr8	105374600	105374800	E62
chr8	105374800	105375000	E15
chr8	105375000	105375200	E56
chr8	105375200	105375400	E48
chr8	105375400	105375600	E74
chr8	105375600	105375800	E55
chr8	105375800	105376200	E74
chr8	105376200	105376400	E72
chr8	105376400	105376800	E74
chr8	105376800	105377000	E13
chr8	105377000	105378000	E74
chr8	105378000	105378200	E72
chr8	105378200	105378400	E77
chr8	105378400	105379400	E74
chr8	105379400	105379600	E48
chr8	105379600	105382600	E74
chr8	105382600	105383400	E82
chr8	105383400	105383800	E83
chr8	105383800	105384000	E16
chr8	105384000	105384200	E56
chr8	105384200	105384600	E84
chr8	105384600	105384800	E16
chr8	105384800	105385000	E15
chr8	105385000	105385200	E14
chr8	105385200	105385400	E62
chr8	105385400	105385600	E40
chr8	105385600	105385800	E16
chr8	105385800	105386000	E84
chr8	105386000	105386200	E82
chr8	105386200	105386400	E13
chr8	105386400	105387800	E74
chr8	105387800	105388000	E48
chr8	105388000	105389000	E74
chr8	105389000	105389200	E48
chr8	105389200	105391200	E74
chr8	105391200	105391400	E72
chr8	105391400	105393800	E74
chr8	105393800	105394000	E46
chr8	105394000	105394400	E74
chr8	105394400	105394600	E37
chr8	105394600	105394800	E36
chr8	105394800	105395400	E55
chr8	105395400	105395600	E53
chr8	105395600	105396000	E55
chr8	105396000	105398600	E74
chr8	105398600	105398800	E71
chr8	105398800	105399000	E46
chr8	105399000	105401400	E74
chr8	105401400	105401600	E48
chr8	105401600	105402000	E82
chr8	105402000	105402200	E13
chr8	105402200	105403000	E74
chr8	105403000	105403200	E46
chr8	105403200	105404600	E74
chr8	105404600	105404800	E48
chr8	105404800	105405600	E74
chr8	105405600	105405800	E46
chr8	105405800	105406200	E74
chr8	105406200	105406400	E71
chr8	105406400	105406600	E48
chr8	105406600	105406800	E37
chr8	105406800	105407000	E55
chr8	105407000	105407200	E74
chr8	105407200	105407400	E48
chr8	105407400	105412000	E74
chr8	105412000	105412200	E45
chr8	105412200	105414200	E74
chr8	105414200	105414400	E48
chr8	105414400	105414600	E46
chr8	105414600	105418000	E74
chr8	105418000	105418200	E72
chr8	105418200	105420200	E74
chr8	105420200	105420400	E76
chr8	105420400	105426600	E74
chr8	105426600	105426800	E46
chr8	105426800	105427800	E74
chr8	105427800	105428000	E72
chr8	105428000	105429400	E74
chr8	105429400	105429600	E45
chr8	105429600	105435200	E74
chr8	105435200	105435400	E48
chr8	105435400	105438800	E74
chr8	105438800	105439000	E45
chr8	105439000	105440400	E74
chr8	105440400	105440600	E80
chr8	105440600	105446000	E74
chr8	105446000	105446200	E72
chr8	105446200	105447800	E74
chr8	105447800	105448000	E45
chr8	105448000	105448800	E74
chr8	105448800	105449200	E82
chr8	105449200	105449600	E6
chr8	105449600	105449800	E7
chr8	105449800	105450000	E82
chr8	105450000	105450800	E83
chr8	105450800	105451000	E7
chr8	105451000	105451600	E82
chr8	105451600	105451800	E74
chr8	105451800	105452000	E48
chr8	105452000	105454200	E74
chr8	105454200	105454600	E82
chr8	105454600	105454800	E25
chr8	105454800	105455000	E13
chr8	105455000	105455200	E82
chr8	105455200	105456000	E74
chr8	105456000	105456200	E46
chr8	105456200	105457000	E74
chr8	105457000	105457400	E82
chr8	105457400	105457600	E8
chr8	105457600	105457800	E82
chr8	105457800	105458000	E13
chr8	105458000	105458200	E8
chr8	105458200	105458400	E40
chr8	105458400	105458600	E3
chr8	105458600	105459000	E14
chr8	105459000	105459200	E65
chr8	105459200	105459400	E69
chr8	105459400	105459600	E62
chr8	105459600	105459800	E16
chr8	105459800	105460000	E13
chr8	105460000	105461400	E74
chr8	105461400	105461600	E48
chr8	105461600	105461800	E46
chr8	105461800	105463000	E74
chr8	105463000	105463200	E72
chr8	105463200	105463600	E74
chr8	105463600	105463800	E72
chr8	105463800	105464000	E75
chr8	105464000	105465400	E74
chr8	105465400	105465800	E82
chr8	105465800	105466000	E16
chr8	105466000	105466400	E82
chr8	105466400	105466600	E46
chr8	105466600	105469400	E74
chr8	105469400	105469600	E48
chr8	105469600	105469800	E45
chr8	105469800	105470000	E13
chr8	105470000	105470200	E44
chr8	105470200	105470400	E5
chr8	105470400	105470600	E6
chr8	105470600	105470800	E12
chr8	105470800	105471000	E82
chr8	105471000	105471200	E8
chr8	105471200	105471600	E3
chr8	105471600	105472200	E2
chr8	105472200	105472600	E65
chr8	105472600	105472800	E1
chr8	105472800	105473000	E2
chr8	105473000	105473200	E10
chr8	105473200	105473600	E2
chr8	105473600	105473800	E3
chr8	105473800	105474000	E2
chr8	105474000	105474200	E3
chr8	105474200	105474400	E8
chr8	105474400	105474600	E11
chr8	105474600	105474800	E4
chr8	105474800	105475000	E5
chr8	105475000	105476000	E82
chr8	105476000	105476200	E6
chr8	105476200	105476400	E5
chr8	105476400	105476600	E8
chr8	105476600	105476800	E50
chr8	105476800	105477000	E5
chr8	105477000	105477200	E7
chr8	105477200	105477400	E82
chr8	105477400	105477800	E13
chr8	105477800	105478400	E82
chr8	105478400	105478600	E74
chr8	105478600	105478800	E82
chr8	105478800	105479000	E45
chr8	105479000	105479400	E46
chr8	105479400	105480000	E74
chr8	105480000	105480200	E45
chr8	105480200	105480400	E48
chr8	105480400	105482200	E74
chr8	105482200	105482400	E72
chr8	105482400	105483200	E74
chr8	105483200	105483400	E78
chr8	105483400	105486000	E74
chr8	105486000	105486200	E46
chr8	105486200	105486400	E82
chr8	105486400	105486600	E25
chr8	105486600	105487000	E7
chr8	105487000	105487200	E5
chr8	105487200	105487600	E82
chr8	105487600	105488000	E6
chr8	105488000	105488400	E82
chr8	105488400	105490200	E74
chr8	105490200	105490400	E46
chr8	105490400	105492400	E74
chr8	105492400	105493000	E82
chr8	105493000	105493200	E5
chr8	105493200	105493400	E7
chr8	105493400	105493600	E5
chr8	105493600	105493800	E7
chr8	105493800	105494000	E5
chr8	105494000	105494200	E6
chr8	105494200	105494400	E82
chr8	105494400	105494600	E80
chr8	105494600	105497400	E74
chr8	105497400	105497600	E48
chr8	105497600	105497800	E82
chr8	105497800	105498000	E25
chr8	105498000	105498200	E74
chr8	105498200	105498400	E79
chr8	105498400	105500000	E74
chr8	105500000	105500200	E72
chr8	105500200	105503800	E74
chr8	105503800	105504000	E25
chr8	105504000	105504400	E82
chr8	105504400	105504600	E25
chr8	105504600	105509000	E74
chr8	105509000	105509200	E48
chr8	105509200	105511800	E74
chr8	105511800	105512000	E45
chr8	105512000	105513400	E74
chr8	105513400	105513600	E48
chr8	105513600	105513800	E82
chr8	105513800	105514000	E13
chr8	105514000	105516000	E74
chr8	105516000	105517400	E82
chr8	105517400	105517600	E44
chr8	105517600	105519400	E74
chr8	105519400	105520800	E82
chr8	105520800	105521000	E25
chr8	105521000	105521200	E82
chr8	105521200	105525200	E74
chr8	105525200	105525400	E13
chr8	105525400	105525600	E7
chr8	105525600	105525800	E8
chr8	105525800	105526000	E68
chr8	105526000	105526200	E60
chr8	105526200	105526400	E62
chr8	105526400	105526600	E70
chr8	105526600	105527000	E40
chr8	105527000	105527200	E57
chr8	105527200	105527400	E38
chr8	105527400	105527600	E16
chr8	105527600	105528000	E82
chr8	105528000	105528200	E48
chr8	105528200	105529000	E82
chr8	105529000	105529400	E25
chr8	105529400	105530400	E74
chr8	105530400	105531000	E84
chr8	105531000	105531200	E36
chr8	105531200	105531400	E16
chr8	105531400	105531600	E36
chr8	105531600	105531800	E52
chr8	105531800	105532000	E84
chr8	105532000	105532200	E16
chr8	105532200	105532400	E56
chr8	105532400	105532600	E82
chr8	105532600	105534000	E74
chr8	105534000	105534600	E25
chr8	105534600	105534800	E82
chr8	105534800	105535200	E25
chr8	105535200	105535400	E31
chr8	105535400	105535600	E48
chr8	105535600	105537200	E82
chr8	105537200	105537800	E74
chr8	105537800	105538200	E45
chr8	105538200	105539000	E74
chr8	105539000	105539200	E71
chr8	105539200	105539400	E48
chr8	105539400	105539600	E79
chr8	105539600	105540200	E74
chr8	105540200	105541200	E82
chr8	105541200	105541400	E13
chr8	105541400	105542400	E82
chr8	105542400	105542600	E16
chr8	105542600	105542800	E39
chr8	105542800	105543000	E56
chr8	105543000	105543200	E16
chr8	105543200	105543400	E83
chr8	105543400	105543600	E13
chr8	105543600	105543800	E82
chr8	105543800	105544000	E83
chr8	105544000	105544200	E22
chr8	105544200	105544400	E70
chr8	105544400	105544600	E22
chr8	105544600	105544800	E18
chr8	105544800	105545000	E68
chr8	105545000	105545200	E8
chr8	105545200	105545400	E12
chr8	105545400	105545600	E13
chr8	105545600	105545800	E37
chr8	105545800	105546000	E38
chr8	105546000	105546200	E55
chr8	105546200	105548600	E74
chr8	105548600	105549200	E84
chr8	105549200	105549400	E57
chr8	105549400	105549600	E39
chr8	105549600	105549800	E57
chr8	105549800	105550000	E16
chr8	105550000	105550200	E25
chr8	105550200	105550400	E48
chr8	105550400	105551000	E82
chr8	105551000	105551200	E25
chr8	105551200	105554200	E82
chr8	105554200	105554400	E25
chr8	105554400	105555200	E74
chr8	105555200	105555400	E55
chr8	105555400	105555600	E37
chr8	105555600	105555800	E55
chr8	105555800	105556000	E38
chr8	105556000	105556200	E37
chr8	105556200	105556400	E55
chr8	105556400	105556800	E48
chr8	105556800	105559600	E74
chr8	105559600	105559800	E72
chr8	105559800	105565600	E74
chr8	105565600	105566000	E37
chr8	105566000	105566400	E48
chr8	105566400	105567400	E74
chr8	105567400	105567600	E13
chr8	105567600	105568000	E74
chr8	105568000	105568200	E80
chr8	105568200	105570800	E74
chr8	105570800	105571000	E48
chr8	105571000	105571600	E74
chr8	105571600	105571800	E82
chr8	105571800	105572000	E44
chr8	105572000	105572200	E25
chr8	105572200	105572400	E82
chr8	105572400	105572600	E25
chr8	105572600	105572800	E82
chr8	105572800	105573000	E25
chr8	105573000	105573200	E56
chr8	105573200	105573400	E54
chr8	105573400	105573600	E32
chr8	105573600	105573800	E31
chr8	105573800	105574000	E54
chr8	105574000	105574200	E84
chr8	105574200	105574400	E32
chr8	105574400	105574600	E25
chr8	105574600	105575000	E84
chr8	105575000	105575400	E25
chr8	105575400	105576400	E82
chr8	105576400	105576600	E45
chr8	105576600	105577000	E74
chr8	105577000	105577200	E72
chr8	105577200	105579400	E74
chr8	105579400	105579600	E55
chr8	105579600	105579800	E25
chr8	105579800	105580000	E38
chr8	105580000	105581000	E74
chr8	105581000	105581400	E48
chr8	105581400	105581600	E38
chr8	105581600	105581800	E55
chr8	105581800	105583000	E74
chr8	105583000	105583200	E55
chr8	105583200	105583400	E36
chr8	105583400	105583600	E55
chr8	105583600	105583800	E53
chr8	105583800	105584200	E54
chr8	105584200	105586200	E74
chr8	105586200	105586400	E48
chr8	105586400	105586600	E82
chr8	105586600	105586800	E25
chr8	105586800	105587000	E23
chr8	105587000	105587200	E56
chr8	105587200	105587400	E57
chr8	105587400	105587600	E40
chr8	105587600	105587800	E32
chr8	105587800	105588000	E58
chr8	105588000	105588200	E27
chr8	105588200	105588400	E24
chr8	105588400	105588600	E22
chr8	105588600	105589000	E23
chr8	105589000	105589200	E25
chr8	105589200	105589400	E23
chr8	105589400	105589600	E16
chr8	105589600	105589800	E84
chr8	105589800	105590000	E38
chr8	105590000	105590400	E55
chr8	105590400	105590600	E84
chr8	105590600	105590800	E56
chr8	105590800	105591000	E84
chr8	105591000	105591200	E16
chr8	105591200	105592000	E82
chr8	105592000	105592200	E13
chr8	105592200	105592400	E82
chr8	105592400	105592600	E7
chr8	105592600	105592800	E39
chr8	105592800	105593000	E8
chr8	105593000	105593200	E27
chr8	105593200	105593400	E16
chr8	105593400	105593600	E39
chr8	105593600	105593800	E16
chr8	105593800	105594200	E15
chr8	105594200	105594400	E56
chr8	105594400	105594600	E16
chr8	105594600	105594800	E22
chr8	105594800	105595200	E25
chr8	105595200	105595800	E23
chr8	105595800	105596000	E31
chr8	105596000	105596200	E16
chr8	105596200	105596400	E22
chr8	105596400	105596600	E23
chr8	105596600	105596800	E16
chr8	105596800	105597600	E22
chr8	105597600	105599400	E21
chr8	105599400	105599600	E24
chr8	105599600	105599800	E21
chr8	105599800	105600000	E26
chr8	105600000	105600200	E24
chr8	105600200	105600600	E21
chr8	105600600	105600800	E28
chr8	105600800	105601000	E85
chr8	105601000	105601600	E19
chr8	105601600	105602000	E28
chr8	105602000	105602400	E26
chr8	105602400	105602600	E23
chr8	105602600	105602800	E25
chr8	105602800	105603000	E74
chr8	105603000	105603400	E72
chr8	105603400	105604600	E74
chr8	105604600	105604800	E48
chr8	105604800	105605200	E74
chr8	105605200	105605400	E25
chr8	105605400	105605600	E7
chr8	105605600	105606000	E82
chr8	105606000	105606200	E7
chr8	105606200	105606800	E82
chr8	105606800	105613400	E74
chr8	105613400	105613600	E25
chr8	105613600	105613800	E84
chr8	105613800	105614200	E23
chr8	105614200	105617800	E74
chr8	105617800	105618000	E77
chr8	105618000	105618200	E45
chr8	105618200	105618400	E82
chr8	105618400	105618600	E25
chr8	105618600	105619000	E74
chr8	105619000	105619200	E72
chr8	105619200	105619400	E46
chr8	105619400	105623600	E74
chr8	105623600	105623800	E78
chr8	105623800	105624000	E48
chr8	105624000	105626000	E74
chr8	105626000	105626200	E48
chr8	105626200	105626400	E74
chr8	105626400	105626600	E45
chr8	105626600	105627200	E74
chr8	105627200	105627400	E71
chr8	105627400	105628000	E74
chr8	105628000	105628400	E84
chr8	105628400	105628600	E23
chr8	105628600	105628800	E16
chr8	105628800	105629000	E56
chr8	105629000	105629400	E53
chr8	105629400	105629800	E57
chr8	105629800	105630400	E22
chr8	105630400	105630600	E70
chr8	105630600	105630800	E57
chr8	105630800	105631000	E55
chr8	105631000	105631600	E74
chr8	105631600	105631800	E72
chr8	105631800	105632800	E74
chr8	105632800	105633000	E25
chr8	105633000	105633600	E82
chr8	105633600	105634200	E84
chr8	105634200	105634600	E16
chr8	105634600	105634800	E22
chr8	105634800	105635000	E27
chr8	105635000	105635200	E70
chr8	105635200	105635400	E32
chr8	105635400	105635600	E18
chr8	105635600	105635800	E70
chr8	105635800	105636000	E31
chr8	105636000	105636200	E23
chr8	105636200	105636400	E16
chr8	105636400	105637400	E84
chr8	105637400	105637600	E82
chr8	105637600	105637800	E25
chr8	105637800	105643000	E74
chr8	105643000	105643200	E72
chr8	105643200	105646200	E74
chr8	105646200	105646400	E13
chr8	105646400	105647000	E82
chr8	105647000	105647200	E13
chr8	105647200	105650400	E74
chr8	105650400	105650600	E76
chr8	105650600	105650800	E72
chr8	105650800	105651200	E74
chr8	105651200	105651600	E48
chr8	105651600	105656000	E74
chr8	105656000	105656200	E25
chr8	105656200	105656600	E74
chr8	105656600	105656800	E72
chr8	105656800	105660800	E74
chr8	105660800	105661000	E13
chr8	105661000	105661200	E56
chr8	105661200	105663800	E74
chr8	105663800	105664000	E72
chr8	105664000	105664800	E74
chr8	105664800	105665000	E25
chr8	105665000	105665200	E46
chr8	105665200	105667000	E74
chr8	105667000	105667400	E38
chr8	105667400	105667600	E25
chr8	105667600	105667800	E74
chr8	105667800	105668000	E72
chr8	105668000	105670000	E74
chr8	105670000	105670200	E48
chr8	105670200	105670400	E45
chr8	105670400	105671400	E74
chr8	105671400	105671600	E31
chr8	105671600	105671800	E72
chr8	105671800	105672000	E46
chr8	105672000	105674400	E74
chr8	105674400	105674600	E13
chr8	105674600	105674800	E82
chr8	105674800	105675000	E40
chr8	105675000	105675200	E39
chr8	105675200	105675400	E38
chr8	105675400	105675600	E48
chr8	105675600	105675800	E38
chr8	105675800	105676000	E16
chr8	105676000	105676200	E68
chr8	105676200	105676400	E15
chr8	105676400	105676600	E68
chr8	105676600	105676800	E62
chr8	105676800	105677000	E60
chr8	105677000	105677200	E51
chr8	105677200	105677400	E67
chr8	105677400	105677600	E60
chr8	105677600	105677800	E51
chr8	105677800	105678000	E67
chr8	105678000	105678600	E60
chr8	105678600	105678800	E62
chr8	105678800	105679000	E70
chr8	105679000	105679200	E62
chr8	105679200	105679400	E15
chr8	105679400	105679800	E40
chr8	105679800	105680000	E39
chr8	105680000	105680200	E8
chr8	105680200	105680400	E4
chr8	105680400	105680600	E9
chr8	105680600	105680800	E62
chr8	105680800	105681000	E68
chr8	105681000	105681200	E51
chr8	105681200	105681600	E66
chr8	105681600	105682000	E65
chr8	105682000	105682200	E69
chr8	105682200	105682400	E2
chr8	105682400	105682600	E65
chr8	105682600	105682800	E1
chr8	105682800	105683000	E17
chr8	105683000	105683200	E1
chr8	105683200	105683400	E2
chr8	105683400	105683600	E10
chr8	105683600	105684200	E11
chr8	105684200	105684600	E12
chr8	105684600	105685000	E7
chr8	105685000	105685200	E45
chr8	105685200	105686800	E74
chr8	105686800	105687000	E13
chr8	105687000	105687200	E82
chr8	105687200	105687400	E7
chr8	105687400	105687600	E5
chr8	105687600	105688000	E6
chr8	105688000	105689600	E82
chr8	105689600	105689800	E13
chr8	105689800	105690000	E82
chr8	105690000	105690200	E8
chr8	105690200	105690600	E82
chr8	105690600	105690800	E13
chr8	105690800	105691200	E82
chr8	105691200	105691400	E74
chr8	105691400	105691600	E82
chr8	105691600	105692600	E74
chr8	105692600	105693000	E72
chr8	105693000	105693200	E48
chr8	105693200	105694200	E74
chr8	105694200	105694400	E13
chr8	105694400	105694600	E45
chr8	105694600	105695000	E82
chr8	105695000	105695200	E13
chr8	105695200	105695400	E16
chr8	105695400	105695600	E35
chr8	105695600	105695800	E57
chr8	105695800	105696200	E62
chr8	105696200	105696600	E70
chr8	105696600	105697000	E68
chr8	105697000	105697200	E8
chr8	105697200	105697800	E16
chr8	105697800	105698000	E68
chr8	105698000	105698200	E15
chr8	105698200	105698600	E14
chr8	105698600	105698800	E61
chr8	105698800	105699000	E57
chr8	105699000	105699200	E16
chr8	105699200	105699400	E57
chr8	105699400	105699600	E35
chr8	105699600	105699800	E13
chr8	105699800	105700200	E82
chr8	105700200	105700400	E48
chr8	105700400	105701000	E13
chr8	105701000	105701600	E56
chr8	105701600	105701800	E52
chr8	105701800	105702000	E54
chr8	105702000	105702600	E55
chr8	105702600	105702800	E38
chr8	105702800	105703000	E37
chr8	105703000	105703200	E82
chr8	105703200	105703600	E74
chr8	105703600	105703800	E48
chr8	105703800	105704400	E82
chr8	105704400	105704600	E13
chr8	105704600	105704800	E40
chr8	105704800	105705000	E57
chr8	105705000	105705200	E56
chr8	105705200	105705400	E13
chr8	105705400	105705600	E82
chr8	105705600	105705800	E48
chr8	105705800	105706000	E38
chr8	105706000	105706200	E16
chr8	105706200	105706400	E37
chr8	105706400	105706600	E35
chr8	105706600	105707200	E82
chr8	105707200	105712600	E74
chr8	105712600	105712800	E46
chr8	105712800	105713600	E74
chr8	105713600	105713800	E46
chr8	105713800	105715800	E74
chr8	105715800	105716000	E44
chr8	105716000	105716200	E38
chr8	105716200	105716400	E12
chr8	105716400	105716600	E57
chr8	105716600	105716800	E37
chr8	105716800	105717000	E38
chr8	105717000	105717400	E55
chr8	105717400	105717600	E48
chr8	105717600	105720000	E74
chr8	105720000	105720600	E82
chr8	105720600	105721200	E74
chr8	105721200	105721400	E77
chr8	105721400	105721600	E55
chr8	105721600	105721800	E48
chr8	105721800	105726000	E74
chr8	105726000	105726200	E72
chr8	105726200	105726400	E71
chr8	105726400	105731200	E74
chr8	105731200	105731400	E72
chr8	105731400	105732400	E74
chr8	105732400	105732600	E71
chr8	105732600	105738000	E74
chr8	105738000	105738200	E71
chr8	105738200	105738400	E48
chr8	105738400	105739200	E74
chr8	105739200	105739400	E55
chr8	105739400	105739600	E44
chr8	105739600	105739800	E45
chr8	105739800	105740000	E72
chr8	105740000	105741400	E74
chr8	105741400	105741600	E72
chr8	105741600	105746200	E74
chr8	105746200	105746400	E48
chr8	105746400	105747600	E74
chr8	105747600	105747800	E76
chr8	105747800	105748800	E74
chr8	105748800	105749200	E82
chr8	105749200	105749400	E25
chr8	105749400	105749600	E23
chr8	105749600	105749800	E82
chr8	105749800	105751200	E74
chr8	105751200	105751400	E46
chr8	105751400	105758200	E73
chr8	105758200	105758600	E72
chr8	105758600	105762000	E74
chr8	105762000	105762200	E48
chr8	105762200	105766400	E74
chr8	105766400	105766800	E48
chr8	105766800	105769000	E74
chr8	105769000	105769200	E72
chr8	105769200	105769600	E74
chr8	105769600	105769800	E25
chr8	105769800	105770200	E83
chr8	105770200	105770600	E7
chr8	105770600	105770800	E82
chr8	105770800	105771000	E48
chr8	105771000	105771200	E38
chr8	105771200	105771600	E7
chr8	105771600	105771800	E13
chr8	105771800	105772000	E56
chr8	105772000	105772200	E13
chr8	105772200	105774200	E74
chr8	105774200	105774400	E45
chr8	105774400	105777600	E74
chr8	105777600	105777800	E44
chr8	105777800	105778000	E74
chr8	105778000	105778200	E72
chr8	105778200	105779600	E74
chr8	105779600	105779800	E46
chr8	105779800	105782600	E74
chr8	105782600	105782800	E48
chr8	105782800	105783400	E74
chr8	105783400	105783600	E72
chr8	105783600	105784400	E74
chr8	105784400	105784600	E45
chr8	105784600	105785000	E74
chr8	105785000	105785200	E46
chr8	105785200	105785600	E74
chr8	105785600	105785800	E46
chr8	105785800	105787600	E74
chr8	105787600	105787800	E72
chr8	105787800	105789000	E74
chr8	105789000	105789200	E25
chr8	105789200	105790200	E74
chr8	105790200	105790600	E72
chr8	105790600	105795000	E74
chr8	105795000	105795200	E46
chr8	105795200	105795800	E74
chr8	105795800	105796000	E48
chr8	105796000	105796400	E74
chr8	105796400	105796600	E72
chr8	105796600	105800000	E74
chr8	105800000	105800200	E25
chr8	105800200	105800600	E55
chr8	105800600	105803200	E74
chr8	105803200	105803400	E72
chr8	105803400	105803600	E74
chr8	105803600	105803800	E46
chr8	105803800	105806800	E73
chr8	105806800	105807000	E47
chr8	105807000	105811400	E73
chr8	105811400	105811600	E72
chr8	105811600	105814400	E74
chr8	105814400	105814600	E45
chr8	105814600	105814800	E48
chr8	105814800	105815000	E74
chr8	105815000	105815200	E46
chr8	105815200	105817600	E74
chr8	105817600	105817800	E71
chr8	105817800	105818000	E45
chr8	105818000	105818200	E34
chr8	105818200	105818400	E37
chr8	105818400	105818600	E25
chr8	105818600	105818800	E44
chr8	105818800	105819200	E74
chr8	105819200	105819400	E72
chr8	105819400	105829200	E73
chr8	105829200	105829400	E46
chr8	105829400	105831800	E74
chr8	105831800	105832000	E72
chr8	105832000	105833600	E74
chr8	105833600	105833800	E72
chr8	105833800	105837000	E74
chr8	105837000	105837200	E72
chr8	105837200	105837600	E74
chr8	105837600	105837800	E76
chr8	105837800	105838200	E74
chr8	105838200	105838400	E72
chr8	105838400	105838600	E46
chr8	105838600	105840200	E74
chr8	105840200	105840400	E46
chr8	105840400	105840600	E75
chr8	105840600	105843800	E74
chr8	105843800	105844000	E72
chr8	105844000	105847200	E74
chr8	105847200	105847400	E72
chr8	105847400	105848000	E74
chr8	105848000	105848200	E72
chr8	105848200	105852000	E74
chr8	105852000	105852200	E72
chr8	105852200	105854400	E74
chr8	105854400	105854600	E48
chr8	105854600	105854800	E75
chr8	105854800	105857400	E74
chr8	105857400	105857600	E72
chr8	105857600	105859800	E74
chr8	105859800	105860000	E45
chr8	105860000	105861200	E74
chr8	105861200	105861400	E48
chr8	105861400	105864200	E74
chr8	105864200	105864400	E72
chr8	105864400	105867000	E74
chr8	105867000	105867200	E6
chr8	105867200	105867400	E13
chr8	105867400	105867600	E82
chr8	105867600	105867800	E48
chr8	105867800	105870600	E74
chr8	105870600	105870800	E72
chr8	105870800	105873400	E74
chr8	105873400	105873600	E71
chr8	105873600	105876600	E74
chr8	105876600	105876800	E72
chr8	105876800	105877800	E74
chr8	105877800	105878000	E45
chr8	105878000	105878400	E48
chr8	105878400	105880400	E74
chr8	105880400	105880600	E46
chr8	105880600	105886000	E74
chr8	105886000	105886200	E72
chr8	105886200	105888800	E74
chr8	105888800	105889000	E48
chr8	105889000	105889400	E74
chr8	105889400	105889600	E48
chr8	105889600	105889800	E72
chr8	105889800	105890800	E74
chr8	105890800	105891000	E72
chr8	105891000	105891800	E74
chr8	105891800	105892000	E72
chr8	105892000	105894000	E74
chr8	105894000	105894200	E72
chr8	105894200	105894400	E48
chr8	105894400	105898000	E74
chr8	105898000	105898200	E46
chr8	105898200	105905200	E74
chr8	105905200	105905400	E48
chr8	105905400	105908800	E74
chr8	105908800	105909000	E72
chr8	105909000	105910200	E74
chr8	105910200	105910400	E46
chr8	105910400	105910600	E48
chr8	105910600	105915200	E74
chr8	105915200	105915400	E71
chr8	105915400	105915800	E80
chr8	105915800	105917000	E74
chr8	105917000	105917200	E49
chr8	105917200	105924200	E73
chr8	105924200	105924400	E71
chr8	105924400	105924800	E74
chr8	105924800	105925200	E48
chr8	105925200	105927000	E74
chr8	105927000	105927200	E72
chr8	105927200	105927400	E80
chr8	105927400	105933400	E74
chr8	105933400	105933600	E46
chr8	105933600	105942000	E73
chr8	105942000	105942200	E47
chr8	105942200	105942400	E75
chr8	105942400	105943200	E74
chr8	105943200	105943400	E48
chr8	105943400	105944000	E74
chr8	105944000	105944200	E45
chr8	105944200	105944400	E72
chr8	105944400	105946000	E74
chr8	105946000	105948600	E73
chr8	105948600	105948800	E72
chr8	105948800	105954800	E73
chr8	105954800	105955000	E81
chr8	105955000	105956400	E74
chr8	105956400	105956600	E46
chr8	105956600	105957600	E74
chr8	105957600	105957800	E79
chr8	105957800	105960600	E74
chr8	105960600	105960800	E72
chr8	105960800	105964400	E74
chr8	105964400	105964600	E46
chr8	105964600	105966600	E74
chr8	105966600	105966800	E72
chr8	105966800	105967000	E46
chr8	105967000	105971400	E74
chr8	105971400	105971600	E72
chr8	105971600	105975200	E74
chr8	105975200	105975400	E72
chr8	105975400	105975600	E79
chr8	105975600	105978200	E74
chr8	105978200	105978400	E47
chr8	105978400	105980600	E74
chr8	105980600	105980800	E47
chr8	105980800	105983200	E74
chr8	105983200	105983400	E79
chr8	105983400	105984000	E74
chr8	105984000	105984200	E72
chr8	105984200	105986400	E74
chr8	105986400	105986600	E72
chr8	105986600	105993000	E74
chr8	105993000	105993200	E13
chr8	105993200	105994800	E74
chr8	105994800	105995000	E81
chr8	105995000	106000600	E74
chr8	106000600	106000800	E78
chr8	106000800	106003400	E74
chr8	106003400	106003600	E46
chr8	106003600	106004200	E74
chr8	106004200	106004400	E72
chr8	106004400	106005200	E73
chr8	106005200	106005400	E47
chr8	106005400	106007600	E73
chr8	106007600	106007800	E47
chr8	106007800	106014600	E73
chr8	106014600	106014800	E47
chr8	106014800	106017200	E73
chr8	106017200	106017400	E47
chr8	106017400	106028600	E73
chr8	106028600	106028800	E72
chr8	106028800	106029000	E74
chr8	106029000	106029200	E72
chr8	106029200	106029600	E74
chr8	106029600	106029800	E72
chr8	106029800	106031400	E74
chr8	106031400	106031600	E73
chr8	106031600	106035000	E74
chr8	106035000	106035200	E47
chr8	106035200	106038800	E74
chr8	106038800	106039000	E72
chr8	106039000	106040400	E74
chr8	106040400	106040600	E46
chr8	106040600	106041600	E74
chr8	106041600	106041800	E72
chr8	106041800	106042200	E74
chr8	106042200	106042400	E79
chr8	106042400	106051600	E73
chr8	106051600	106051800	E47
chr8	106051800	106059800	E73
chr8	106059800	106060000	E47
chr8	106060000	106060600	E73
chr8	106060600	106060800	E80
chr8	106060800	106064400	E74
chr8	106064400	106064600	E45
chr8	106064600	106065200	E74
chr8	106065200	106065400	E72
chr8	106065400	106068800	E74
chr8	106068800	106069200	E72
chr8	106069200	106072400	E74
chr8	106072400	106072600	E48
chr8	106072600	106073800	E74
chr8	106073800	106074000	E48
chr8	106074000	106074600	E74
chr8	106074600	106074800	E72
chr8	106074800	106077800	E74
chr8	106077800	106078000	E72
chr8	106078000	106078600	E74
chr8	106078600	106078800	E34
chr8	106078800	106081400	E73
chr8	106081400	106081600	E47
chr8	106081600	106090200	E73
chr8	106090200	106090400	E72
chr8	106090400	106092400	E74
chr8	106092400	106092600	E44
chr8	106092600	106096400	E74
chr8	106096400	106096600	E72
chr8	106096600	106100600	E74
chr8	106100600	106100800	E72
chr8	106100800	106101000	E74
chr8	106101000	106101200	E48
chr8	106101200	106101800	E74
chr8	106101800	106102000	E72
chr8	106102000	106103600	E74
chr8	106103600	106103800	E72
chr8	106103800	106104000	E74
chr8	106104000	106104200	E72
chr8	106104200	106105000	E74
chr8	106105000	106105200	E46
chr8	106105200	106109200	E74
chr8	106109200	106109400	E77
chr8	106109400	106110400	E74
chr8	106110400	106110800	E72
chr8	106110800	106113400	E74
chr8	106113400	106113600	E72
chr8	106113600	106113800	E74
chr8	106113800	106114200	E72
chr8	106114200	106117200	E74
chr8	106117200	106117400	E72
chr8	106117400	106119600	E74
chr8	106119600	106119800	E44
chr8	106119800	106120000	E74
chr8	106120000	106120200	E72
chr8	106120200	106120600	E74
chr8	106120600	106120800	E48
chr8	106120800	106121000	E74
chr8	106121000	106121200	E44
chr8	106121200	106124600	E74
chr8	106124600	106124800	E72
chr8	106124800	106125000	E74
chr8	106125000	106125200	E72
chr8	106125200	106126400	E74
chr8	106126400	106126600	E46
chr8	106126600	106141800	E73
chr8	106141800	106142000	E72
chr8	106142000	106144200	E73
chr8	106144200	106144400	E72
chr8	106144400	106151400	E73
chr8	106151400	106151600	E46
chr8	106151600	106156400	E74
chr8	106156400	106156600	E46
chr8	106156600	106160800	E74
chr8	106160800	106161000	E72
chr8	106161000	106162400	E74
chr8	106162400	106162600	E46
chr8	106162600	106165600	E74
chr8	106165600	106165800	E46
chr8	106165800	106166600	E74
chr8	106166600	106166800	E46
chr8	106166800	106170000	E73
chr8	106170000	106170200	E47
chr8	106170200	106179000	E73
chr8	106179000	106179200	E47
chr8	106179200	106186000	E73
chr8	106186000	106186200	E47
chr8	106186200	106191600	E73
chr8	106191600	106191800	E72
chr8	106191800	106194800	E73
chr8	106194800	106195000	E72
chr8	106195000	106201400	E73
chr8	106201400	106201600	E47
chr8	106201600	106209600	E73
chr8	106209600	106209800	E75
chr8	106209800	106212600	E74
chr8	106212600	106212800	E72
chr8	106212800	106214400	E74
chr8	106214400	106214600	E72
chr8	106214600	106215600	E74
chr8	106215600	106215800	E46
chr8	106215800	106216800	E74
chr8	106216800	106217000	E46
chr8	106217000	106219200	E74
chr8	106219200	106219400	E72
chr8	106219400	106232600	E73
chr8	106232600	106232800	E47
chr8	106232800	106239800	E73
chr8	106239800	106240000	E47
chr8	106240000	106241400	E73
chr8	106241400	106241600	E47
chr8	106241600	106246400	E73
chr8	106246400	106246600	E79
chr8	106246600	106251200	E74
chr8	106251200	106251400	E71
chr8	106251400	106251600	E74
chr8	106251600	106251800	E46
chr8	106251800	106255200	E74
chr8	106255200	106255400	E13
chr8	106255400	106257600	E74
chr8	106257600	106257800	E72
chr8	106257800	106264600	E74
chr8	106264600	106264800	E13
chr8	106264800	106271200	E74
chr8	106271200	106271400	E72
chr8	106271400	106272000	E74
chr8	106272000	106272200	E72
chr8	106272200	106274200	E74
chr8	106274200	106274400	E72
chr8	106274400	106274600	E74
chr8	106274600	106275200	E73
chr8	106275200	106275400	E47
chr8	106275400	106279400	E73
chr8	106279400	106279600	E47
chr8	106279600	106285400	E73
chr8	106285400	106285600	E46
chr8	106285600	106286600	E74
chr8	106286600	106286800	E48
chr8	106286800	106289400	E74
chr8	106289400	106289800	E72
chr8	106289800	106308800	E73
chr8	106308800	106309000	E47
chr8	106309000	106313400	E73
chr8	106313400	106313600	E72
chr8	106313600	106314600	E74
chr8	106314600	106314800	E46
chr8	106314800	106315000	E72
chr8	106315000	106316800	E74
chr8	106316800	106317000	E34
chr8	106317000	106324400	E74
chr8	106324400	106324600	E25
chr8	106324600	106325000	E74
chr8	106325000	106325200	E48
chr8	106325200	106328000	E74
chr8	106328000	106328200	E25
chr8	106328200	106330600	E74
chr8	106330600	106330800	E55
chr8	106330800	106331000	E37
chr8	106331000	106331200	E36
chr8	106331200	106331400	E38
chr8	106331400	106331800	E27
chr8	106331800	106332000	E33
chr8	106332000	106332200	E38
chr8	106332200	106332400	E74
chr8	106332400	106332600	E55
chr8	106332600	106337200	E74
chr8	106337200	106337400	E76
chr8	106337400	106338600	E74
chr8	106338600	106338800	E72
chr8	106338800	106340000	E74
chr8	106340000	106340200	E72
chr8	106340200	106344400	E73
chr8	106344400	106344600	E47
chr8	106344600	106348000	E73
chr8	106348000	106348200	E78
chr8	106348200	106351000	E74
chr8	106351000	106351200	E72
chr8	106351200	106352400	E74
chr8	106352400	106352600	E72
chr8	106352600	106359400	E73
chr8	106359400	106359600	E47
chr8	106359600	106360400	E73
chr8	106360400	106360600	E72
chr8	106360600	106366200	E74
chr8	106366200	106366400	E72
chr8	106366400	106366600	E46
chr8	106366600	106376600	E73
chr8	106376600	106376800	E72
chr8	106376800	106377400	E74
chr8	106377400	106377600	E44
chr8	106377600	106382000	E74
chr8	106382000	106382200	E79
chr8	106382200	106383000	E74
chr8	106383000	106383200	E72
chr8	106383200	106387200	E74
chr8	106387200	106387400	E72
chr8	106387400	106387600	E74
chr8	106387600	106387800	E72
chr8	106387800	106390200	E73
chr8	106390200	106390400	E47
chr8	106390400	106397000	E73
chr8	106397000	106397200	E72
chr8	106397200	106397400	E74
chr8	106397400	106397600	E46
chr8	106397600	106403000	E74
chr8	106403000	106403200	E72
chr8	106403200	106403400	E81
chr8	106403400	106403800	E74
chr8	106403800	106404000	E72
chr8	106404000	106405200	E74
chr8	106405200	106405400	E78
chr8	106405400	106405600	E74
chr8	106405600	106405800	E48
chr8	106405800	106408800	E74
chr8	106408800	106409000	E49
chr8	106409000	106413000	E74
chr8	106413000	106413200	E72
chr8	106413200	106416000	E73
chr8	106416000	106416200	E72
chr8	106416200	106419800	E73
chr8	106419800	106420000	E47
chr8	106420000	106431600	E73
chr8	106431600	106431800	E78
chr8	106431800	106433400	E74
chr8	106433400	106433600	E48
chr8	106433600	106436400	E74
chr8	106436400	106436600	E71
chr8	106436600	106438400	E74
chr8	106438400	106438600	E48
chr8	106438600	106443200	E74
chr8	106443200	106443400	E72
chr8	106443400	106446800	E74
chr8	106446800	106447000	E25
chr8	106447000	106450200	E74
chr8	106450200	106450400	E48
chr8	106450400	106450600	E74
chr8	106450600	106450800	E48
chr8	106450800	106455400	E74
chr8	106455400	106455600	E75
chr8	106455600	106455800	E46
chr8	106455800	106463800	E73
chr8	106463800	106464000	E72
chr8	106464000	106465000	E74
chr8	106465000	106465200	E25
chr8	106465200	106467200	E74
chr8	106467200	106467400	E48
chr8	106467400	106469000	E74
chr8	106469000	106469200	E48
chr8	106469200	106469600	E74
chr8	106469600	106469800	E79
chr8	106469800	106480400	E73
chr8	106480400	106480800	E72
chr8	106480800	106484400	E74
chr8	106484400	106484600	E71
chr8	106484600	106484800	E72
chr8	106484800	106493800	E73
chr8	106493800	106494000	E80
chr8	106494000	106497000	E74
chr8	106497000	106497200	E46
chr8	106497200	106497800	E74
chr8	106497800	106498200	E48
chr8	106498200	106503000	E74
chr8	106503000	106503200	E13
chr8	106503200	106509800	E74
chr8	106509800	106510000	E46
chr8	106510000	106517600	E73
chr8	106517600	106517800	E47
chr8	106517800	106521000	E73
chr8	106521000	106521200	E46
chr8	106521200	106530800	E73
chr8	106530800	106531000	E45
chr8	106531000	106537000	E74
chr8	106537000	106537200	E79
chr8	106537200	106538000	E74
chr8	106538000	106538200	E79
chr8	106538200	106538400	E47
chr8	106538400	106540400	E73
chr8	106540400	106540600	E78
chr8	106540600	106540800	E72
chr8	106540800	106541200	E74
chr8	106541200	106541400	E46
chr8	106541400	106544000	E74
chr8	106544000	106544200	E73
chr8	106544200	106545400	E74
chr8	106545400	106545600	E72
chr8	106545600	106547800	E73
chr8	106547800	106548000	E47
chr8	106548000	106549400	E73
chr8	106549400	106549600	E47
chr8	106549600	106554600	E73
chr8	106554600	106554800	E47
chr8	106554800	106558400	E73
chr8	106558400	106558600	E72
chr8	106558600	106560200	E74
chr8	106560200	106560400	E48
chr8	106560400	106562000	E74
chr8	106562000	106562200	E71
chr8	106562200	106563200	E74
chr8	106563200	106563400	E72
chr8	106563400	106565000	E74
chr8	106565000	106565200	E72
chr8	106565200	106578400	E73
chr8	106578400	106578600	E46
chr8	106578600	106579600	E74
chr8	106579600	106579800	E72
chr8	106579800	106580000	E74
chr8	106580000	106580200	E79
chr8	106580200	106581200	E74
chr8	106581200	106581600	E72
chr8	106581600	106583000	E74
chr8	106583000	106583200	E48
chr8	106583200	106583800	E74
chr8	106583800	106584000	E72
chr8	106584000	106584200	E71
chr8	106584200	106589600	E74
chr8	106589600	106589800	E46
chr8	106589800	106590400	E74
chr8	106590400	106590600	E71
chr8	106590600	106597800	E73
chr8	106597800	106598000	E46
chr8	106598000	106598200	E72
chr8	106598200	106598400	E74
chr8	106598400	106598600	E72
chr8	106598600	106604600	E73
chr8	106604600	106604800	E47
chr8	106604800	106606000	E73
chr8	106606000	106606200	E72
chr8	106606200	106609000	E74
chr8	106609000	106609200	E72
chr8	106609200	106609600	E74
chr8	106609600	106609800	E13
chr8	106609800	106613000	E74
chr8	106613000	106613200	E72
chr8	106613200	106614000	E74
chr8	106614000	106614200	E71
chr8	106614200	106616800	E74
chr8	106616800	106617000	E76
chr8	106617000	106618400	E74
chr8	106618400	106618800	E72
chr8	106618800	106620000	E74
chr8	106620000	106620200	E46
chr8	106620200	106622200	E74
chr8	106622200	106627800	E73
chr8	106627800	106628000	E46
chr8	106628000	106628200	E74
chr8	106628200	106628400	E71
chr8	106628400	106628800	E74
chr8	106628800	106629000	E72
chr8	106629000	106639800	E73
chr8	106639800	106640000	E72
chr8	106640000	106640600	E74
chr8	106640600	106640800	E46
chr8	106640800	106647600	E73
chr8	106647600	106647800	E72
chr8	106647800	106648000	E73
chr8	106648000	106648400	E74
chr8	106648400	106648600	E73
chr8	106648600	106649800	E74
chr8	106649800	106650000	E72
chr8	106650000	106656000	E73
chr8	106656000	106656200	E47
chr8	106656200	106659800	E73
chr8	106659800	106660000	E47
chr8	106660000	106660400	E73
chr8	106660400	106660600	E47
chr8	106660600	106663800	E73
chr8	106663800	106664000	E72
chr8	106664000	106664200	E74
chr8	106664200	106664400	E72
chr8	106664400	106674600	E73
chr8	106674600	106674800	E47
chr8	106674800	106678200	E73
chr8	106678200	106678400	E47
chr8	106678400	106687400	E73
chr8	106687400	106687600	E45
chr8	106687600	106688200	E74
chr8	106688200	106688400	E75
chr8	106688400	106689400	E74
chr8	106689400	106689600	E71
chr8	106689600	106691200	E74
chr8	106691200	106691400	E72
chr8	106691400	106693400	E74
chr8	106693400	106693600	E44
chr8	106693600	106695600	E74
chr8	106695600	106695800	E71
chr8	106695800	106697600	E74
chr8	106697600	106697800	E72
chr8	106697800	106702600	E74
chr8	106702600	106702800	E45
chr8	106702800	106705400	E74
chr8	106705400	106705600	E72
chr8	106705600	106706200	E74
chr8	106706200	106706400	E72
chr8	106706400	106708600	E74
chr8	106708600	106709000	E72
chr8	106709000	106709600	E74
chr8	106709600	106709800	E72
chr8	106709800	106712400	E74
chr8	106712400	106712600	E72
chr8	106712600	106717000	E74
chr8	106717000	106717200	E45
chr8	106717200	106720800	E74
chr8	106720800	106721000	E48
chr8	106721000	106722200	E74
chr8	106722200	106722400	E71
chr8	106722400	106722800	E74
chr8	106722800	106723000	E72
chr8	106723000	106726800	E74
chr8	106726800	106727000	E25
chr8	106727000	106731000	E74
chr8	106731000	106731200	E81
chr8	106731200	106732400	E74
chr8	106732400	106732600	E76
chr8	106732600	106738000	E74
chr8	106738000	106738200	E48
chr8	106738200	106738800	E74
chr8	106738800	106739000	E72
chr8	106739000	106740000	E74
chr8	106740000	106740200	E77
chr8	106740200	106741200	E74
chr8	106741200	106741400	E71
chr8	106741400	106741800	E74
chr8	106741800	106742000	E72
chr8	106742000	106750600	E73
chr8	106750600	106750800	E47
chr8	106750800	106753000	E73
chr8	106753000	106753200	E47
chr8	106753200	106760000	E73
chr8	106760000	106760200	E47
chr8	106760200	106762000	E73
chr8	106762000	106764000	E74
chr8	106764000	106764400	E48
chr8	106764400	106765200	E74
chr8	106765200	106765400	E45
chr8	106765400	106772400	E73
chr8	106772400	106772600	E47
chr8	106772600	106776200	E73
chr8	106776200	106776400	E72
chr8	106776400	106777800	E74
chr8	106777800	106778000	E46
chr8	106778000	106781200	E74
chr8	106781200	106781400	E48
chr8	106781400	106782800	E74
chr8	106782800	106783000	E79
chr8	106783000	106783600	E74
chr8	106783600	106783800	E72
chr8	106783800	106785000	E74
chr8	106785000	106785400	E82
chr8	106785400	106785600	E13
chr8	106785600	106790600	E74
chr8	106790600	106790800	E46
chr8	106790800	106795400	E74
chr8	106795400	106795600	E72
chr8	106795600	106796800	E74
chr8	106796800	106797000	E72
chr8	106797000	106797200	E74
chr8	106797200	106800800	E73
chr8	106800800	106801000	E72
chr8	106801000	106806600	E73
chr8	106806600	106806800	E47
chr8	106806800	106807000	E74
chr8	106807000	106807200	E72
chr8	106807200	106810600	E74
chr8	106810600	106810800	E77
chr8	106810800	106811200	E74
chr8	106811200	106811400	E72
chr8	106811400	106812400	E74
chr8	106812400	106812600	E46
chr8	106812600	106817000	E74
chr8	106817000	106817200	E72
chr8	106817200	106818600	E74
chr8	106818600	106818800	E46
chr8	106818800	106822000	E74
chr8	106822000	106822200	E75
chr8	106822200	106822400	E74
chr8	106822400	106822600	E48
chr8	106822600	106824200	E74
chr8	106824200	106824400	E72
chr8	106824400	106824600	E74
chr8	106824600	106824800	E72
chr8	106824800	106827800	E74
chr8	106827800	106828000	E73
chr8	106828000	106833800	E74
chr8	106833800	106834000	E82
chr8	106834000	106834200	E84
chr8	106834200	106834600	E82
chr8	106834600	106837800	E74
chr8	106837800	106838000	E47
chr8	106838000	106843400	E73
chr8	106843400	106843600	E72
chr8	106843600	106844200	E74
chr8	106844200	106844400	E72
chr8	106844400	106847200	E74
chr8	106847200	106847400	E46
chr8	106847400	106847600	E74
chr8	106847600	106847800	E81
chr8	106847800	106854800	E73
chr8	106854800	106855000	E47
chr8	106855000	106855400	E73
chr8	106855400	106855600	E47
chr8	106855600	106856200	E73
chr8	106856200	106856400	E47
chr8	106856400	106857200	E73
chr8	106857200	106857400	E47
chr8	106857400	106859000	E74
chr8	106859000	106859200	E46
chr8	106859200	106865000	E74
chr8	106865000	106865200	E79
chr8	106865200	106865400	E74
chr8	106865400	106865600	E45
chr8	106865600	106868400	E74
chr8	106868400	106868600	E46
chr8	106868600	106883800	E73
chr8	106883800	106884000	E47
chr8	106884000	106888800	E73
chr8	106888800	106889000	E47
chr8	106889000	106890600	E73
chr8	106890600	106890800	E47
chr8	106890800	106893800	E73
chr8	106893800	106894000	E46
chr8	106894000	106898600	E74
chr8	106898600	106898800	E80
chr8	106898800	106899800	E74
chr8	106899800	106900000	E72
chr8	106900000	106900400	E74
chr8	106900400	106900600	E72
chr8	106900600	106901400	E74
chr8	106901400	106901600	E48
chr8	106901600	106905200	E74
chr8	106905200	106905400	E72
chr8	106905400	106909200	E74
chr8	106909200	106909400	E46
chr8	106909400	106911600	E74
chr8	106911600	106911800	E72
chr8	106911800	106917800	E74
chr8	106917800	106918000	E82
chr8	106918000	106918200	E6
chr8	106918200	106918400	E7
chr8	106918400	106918600	E25
chr8	106918600	106918800	E82
chr8	106918800	106919000	E7
chr8	106919000	106919200	E82
chr8	106919200	106921400	E74
chr8	106921400	106921800	E72
chr8	106921800	106922200	E74
chr8	106922200	106922400	E81
chr8	106922400	106927600	E74
chr8	106927600	106927800	E78
chr8	106927800	106930000	E74
chr8	106930000	106930200	E75
chr8	106930200	106934600	E74
chr8	106934600	106934800	E72
chr8	106934800	106935000	E45
chr8	106935000	106939800	E74
chr8	106939800	106940000	E46
chr8	106940000	106942600	E74
chr8	106942600	106942800	E72
chr8	106942800	106943000	E74
chr8	106943000	106943200	E48
chr8	106943200	106944800	E74
chr8	106944800	106945200	E72
chr8	106945200	106947400	E74
chr8	106947400	106947600	E72
chr8	106947600	106951200	E74
chr8	106951200	106951400	E72
chr8	106951400	106952600	E74
chr8	106952600	106952800	E72
chr8	106952800	106953600	E74
chr8	106953600	106953800	E46
chr8	106953800	106960000	E74
chr8	106960000	106960800	E82
chr8	106960800	106961000	E44
chr8	106961000	106966200	E74
chr8	106966200	106966400	E48
chr8	106966400	106968000	E74
chr8	106968000	106968200	E72
chr8	106968200	106971000	E74
chr8	106971000	106971200	E71
chr8	106971200	106973800	E74
chr8	106973800	106974000	E72
chr8	106974000	106979000	E74
chr8	106979000	106979200	E13
chr8	106979200	106982000	E74
chr8	106982000	106982200	E46
chr8	106982200	106989200	E73
chr8	106989200	106989400	E72
chr8	106989400	106991600	E74
chr8	106991600	106991800	E72
chr8	106991800	106993400	E74
chr8	106993400	106993600	E72
chr8	106993600	106993800	E71
chr8	106993800	106999000	E74
chr8	106999000	106999200	E71
chr8	106999200	107006000	E74
chr8	107006000	107006200	E72
chr8	107006200	107020000	E73
chr8	107020000	107020200	E72
chr8	107020200	107021200	E74
chr8	107021200	107021400	E46
chr8	107021400	107023800	E74
chr8	107023800	107024000	E48
chr8	107024000	107025200	E74
chr8	107025200	107025400	E48
chr8	107025400	107026600	E74
chr8	107026600	107026800	E48
chr8	107026800	107030400	E74
chr8	107030400	107030600	E72
chr8	107030600	107042600	E73
chr8	107042600	107042800	E72
chr8	107042800	107056000	E73
chr8	107056000	107056200	E44
chr8	107056200	107069400	E73
chr8	107069400	107069600	E81
chr8	107069600	107070600	E74
chr8	107070600	107070800	E72
chr8	107070800	107071400	E74
chr8	107071400	107071800	E25
chr8	107071800	107072000	E23
chr8	107072000	107072600	E24
chr8	107072600	107072800	E23
chr8	107072800	107073200	E25
chr8	107073200	107077200	E74
chr8	107077200	107077400	E44
chr8	107077400	107078000	E74
chr8	107078000	107078200	E48
chr8	107078200	107079600	E74
chr8	107079600	107085000	E73
chr8	107085000	107085200	E74
chr8	107085200	107085400	E72
chr8	107085400	107089000	E74
chr8	107089000	107089200	E13
chr8	107089200	107092400	E74
chr8	107092400	107092600	E48
chr8	107092600	107092800	E7
chr8	107092800	107093200	E50
chr8	107093200	107093400	E9
chr8	107093400	107093600	E82
chr8	107093600	107093800	E7
chr8	107093800	107094000	E6
chr8	107094000	107094200	E7
chr8	107094200	107094400	E12
chr8	107094400	107094600	E8
chr8	107094600	107094800	E40
chr8	107094800	107095000	E44
chr8	107095000	107095200	E6
chr8	107095200	107095400	E4
chr8	107095400	107095600	E3
chr8	107095600	107095800	E5
chr8	107095800	107096000	E8
chr8	107096000	107096200	E13
chr8	107096200	107097600	E82
chr8	107097600	107097800	E7
chr8	107097800	107098400	E82
chr8	107098400	107098600	E13
chr8	107098600	107098800	E8
chr8	107098800	107099000	E3
chr8	107099000	107099200	E2
chr8	107099200	107099400	E10
chr8	107099400	107099600	E3
chr8	107099600	107099800	E10
chr8	107099800	107100200	E2
chr8	107100200	107100400	E3
chr8	107100400	107100600	E8
chr8	107100600	107100800	E13
chr8	107100800	107101000	E6
chr8	107101000	107101400	E82
chr8	107101400	107101600	E77
chr8	107101600	107104000	E82
chr8	107104000	107104200	E48
chr8	107104200	107105600	E74
chr8	107105600	107105800	E46
chr8	107105800	107106600	E74
chr8	107106600	107106800	E34
chr8	107106800	107107000	E6
chr8	107107000	107107200	E8
chr8	107107200	107107400	E5
chr8	107107400	107107600	E50
chr8	107107600	107107800	E9
chr8	107107800	107108000	E8
chr8	107108000	107108400	E82
chr8	107108400	107108600	E7
chr8	107108600	107108800	E82
chr8	107108800	107110200	E74
chr8	107110200	107110400	E46
chr8	107110400	107110800	E74
chr8	107110800	107111000	E77
chr8	107111000	107111200	E46
chr8	107111200	107113800	E74
chr8	107113800	107114000	E72
chr8	107114000	107119800	E74
chr8	107119800	107120000	E72
chr8	107120000	107120400	E74
chr8	107120400	107120600	E72
chr8	107120600	107123200	E74
chr8	107123200	107123400	E72
chr8	107123400	107123600	E74
chr8	107123600	107123800	E46
chr8	107123800	107124000	E75
chr8	107124000	107124600	E74
chr8	107124600	107124800	E45
chr8	107124800	107126200	E74
chr8	107126200	107126400	E72
chr8	107126400	107129000	E74
chr8	107129000	107129200	E46
chr8	107129200	107131200	E74
chr8	107131200	107131600	E48
chr8	107131600	107133200	E74
chr8	107133200	107133400	E72
chr8	107133400	107135200	E74
chr8	107135200	107135400	E72
chr8	107135400	107135800	E74
chr8	107135800	107136000	E72
chr8	107136000	107137200	E74
chr8	107137200	107137400	E72
chr8	107137400	107138800	E74
chr8	107138800	107139200	E82
chr8	107139200	107139400	E6
chr8	107139400	107140200	E82
chr8	107140200	107140600	E45
chr8	107140600	107140800	E82
chr8	107140800	107141400	E5
chr8	107141400	107141600	E82
chr8	107141600	107141800	E25
chr8	107141800	107142000	E8
chr8	107142000	107142400	E82
chr8	107142400	107142600	E6
chr8	107142600	107142800	E7
chr8	107142800	107143000	E5
chr8	107143000	107143200	E7
chr8	107143200	107143400	E34
chr8	107143400	107143600	E44
chr8	107143600	107149200	E74
chr8	107149200	107149400	E80
chr8	107149400	107149600	E46
chr8	107149600	107149800	E72
chr8	107149800	107153400	E74
chr8	107153400	107153600	E34
chr8	107153600	107154800	E74
chr8	107154800	107155000	E13
chr8	107155000	107155800	E74
chr8	107155800	107156000	E72
chr8	107156000	107156200	E46
chr8	107156200	107158600	E74
chr8	107158600	107158800	E13
chr8	107158800	107161600	E74
chr8	107161600	107161800	E72
chr8	107161800	107162200	E74
chr8	107162200	107162400	E72
chr8	107162400	107164000	E74
chr8	107164000	107164200	E72
chr8	107164200	107169600	E74
chr8	107169600	107169800	E45
chr8	107169800	107173200	E74
chr8	107173200	107173400	E72
chr8	107173400	107175400	E74
chr8	107175400	107175600	E46
chr8	107175600	107182800	E73
chr8	107182800	107183000	E75
chr8	107183000	107183200	E72
chr8	107183200	107183400	E45
chr8	107183400	107187000	E74
chr8	107187000	107187400	E72
chr8	107187400	107192600	E74
chr8	107192600	107192800	E45
chr8	107192800	107195800	E74
chr8	107195800	107196000	E46
chr8	107196000	107200400	E74
chr8	107200400	107200600	E80
chr8	107200600	107201400	E74
chr8	107201400	107201600	E72
chr8	107201600	107204200	E74
chr8	107204200	107204400	E46
chr8	107204400	107204800	E74
chr8	107204800	107205000	E13
chr8	107205000	107205400	E74
chr8	107205400	107205800	E72
chr8	107205800	107213200	E74
chr8	107213200	107213400	E79
chr8	107213400	107213600	E72
chr8	107213600	107215200	E74
chr8	107215200	107215400	E46
chr8	107215400	107216000	E74
chr8	107216000	107216400	E72
chr8	107216400	107218800	E74
chr8	107218800	107219000	E71
chr8	107219000	107220000	E74
chr8	107220000	107220200	E80
chr8	107220200	107220400	E46
chr8	107220400	107223400	E74
chr8	107223400	107223600	E72
chr8	107223600	107226200	E74
chr8	107226200	107226400	E72
chr8	107226400	107228800	E74
chr8	107228800	107229000	E45
chr8	107229000	107229200	E72
chr8	107229200	107231000	E74
chr8	107231000	107231200	E71
chr8	107231200	107233200	E74
chr8	107233200	107233400	E76
chr8	107233400	107235600	E74
chr8	107235600	107235800	E46
chr8	107235800	107238000	E74
chr8	107238000	107238200	E72
chr8	107238200	107241400	E74
chr8	107241400	107241600	E25
chr8	107241600	107242200	E82
chr8	107242200	107242400	E45
chr8	107242400	107242600	E82
chr8	107242600	107242800	E25
chr8	107242800	107244400	E74
chr8	107244400	107244600	E72
chr8	107244600	107246800	E74
chr8	107246800	107247000	E44
chr8	107247000	107247200	E82
chr8	107247200	107248200	E74
chr8	107248200	107248400	E80
chr8	107248400	107248600	E74
chr8	107248600	107248800	E48
chr8	107248800	107254200	E74
chr8	107254200	107254400	E77
chr8	107254400	107255200	E74
chr8	107255200	107255400	E13
chr8	107255400	107260800	E74
chr8	107260800	107261000	E25
chr8	107261000	107263200	E74
chr8	107263200	107263400	E46
chr8	107263400	107266400	E74
chr8	107266400	107266600	E45
chr8	107266600	107270200	E74
chr8	107270200	107270400	E75
chr8	107270400	107280400	E73
chr8	107280400	107280600	E80
chr8	107280600	107281400	E74
chr8	107281400	107281600	E38
chr8	107281600	107281800	E33
chr8	107281800	107282000	E28
chr8	107282000	107282200	E85
chr8	107282200	107282400	E28
chr8	107282400	107282600	E24
chr8	107282600	107282800	E85
chr8	107282800	107283200	E28
chr8	107283200	107283800	E29
chr8	107283800	107284200	E30
chr8	107284200	107284400	E32
chr8	107284400	107284600	E44
chr8	107284600	107285600	E74
chr8	107285600	107285800	E72
chr8	107285800	107290000	E74
chr8	107290000	107290200	E54
chr8	107290200	107290600	E84
chr8	107290600	107290800	E55
chr8	107290800	107291000	E82
chr8	107291000	107291200	E84
chr8	107291200	107291400	E25
chr8	107291400	107292200	E82
chr8	107292200	107293800	E74
chr8	107293800	107294000	E44
chr8	107294000	107294200	E82
chr8	107294200	107296400	E74
chr8	107296400	107296600	E46
chr8	107296600	107296800	E78
chr8	107296800	107297400	E74
chr8	107297400	107297600	E48
chr8	107297600	107297800	E82
chr8	107297800	107298000	E38
chr8	107298000	107298200	E36
chr8	107298200	107298400	E32
chr8	107298400	107298600	E83
chr8	107298600	107298800	E22
chr8	107298800	107299000	E16
chr8	107299000	107299400	E13
chr8	107299400	107301000	E74
chr8	107301000	107301200	E77
chr8	107301200	107301800	E74
chr8	107301800	107302000	E75
chr8	107302000	107302800	E74
chr8	107302800	107303000	E78
chr8	107303000	107308200	E74
chr8	107308200	107308400	E75
chr8	107308400	107308600	E45
chr8	107308600	107309200	E74
chr8	107309200	107309400	E48
chr8	107309400	107309800	E74
chr8	107309800	107310000	E79
chr8	107310000	107310400	E74
chr8	107310400	107310600	E48
chr8	107310600	107310800	E74
chr8	107310800	107311000	E46
chr8	107311000	107311200	E72
chr8	107311200	107311400	E47
chr8	107311400	107318200	E73
chr8	107318200	107318600	E72
chr8	107318600	107319400	E74
chr8	107319400	107319800	E82
chr8	107319800	107320000	E13
chr8	107320000	107321600	E74
chr8	107321600	107321800	E46
chr8	107321800	107324200	E74
chr8	107324200	107324400	E48
chr8	107324400	107325400	E74
chr8	107325400	107325600	E72
chr8	107325600	107327000	E74
chr8	107327000	107327200	E48
chr8	107327200	107330600	E74
chr8	107330600	107330800	E45
chr8	107330800	107331400	E74
chr8	107331400	107331600	E48
chr8	107331600	107332200	E74
chr8	107332200	107332400	E72
chr8	107332400	107334400	E74
chr8	107334400	107334600	E72
chr8	107334600	107336800	E74
chr8	107336800	107337000	E71
chr8	107337000	107342400	E74
chr8	107342400	107342600	E72
chr8	107342600	107344600	E74
chr8	107344600	107344800	E48
chr8	107344800	107351200	E74
chr8	107351200	107351400	E48
chr8	107351400	107353000	E74
chr8	107353000	107353200	E77
chr8	107353200	107353600	E74
chr8	107353600	107353800	E38
chr8	107353800	107354400	E37
chr8	107354400	107354600	E13
chr8	107354600	107354800	E44
chr8	107354800	107355000	E8
chr8	107355000	107355600	E68
chr8	107355600	107355800	E7
chr8	107355800	107356000	E41
chr8	107356000	107356400	E57
chr8	107356400	107356600	E13
chr8	107356600	107358200	E74
chr8	107358200	107358400	E72
chr8	107358400	107360000	E74
chr8	107360000	107360200	E46
chr8	107360200	107360400	E74
chr8	107360400	107360600	E13
chr8	107360600	107360800	E82
chr8	107360800	107361000	E74
chr8	107361000	107361200	E71
chr8	107361200	107364200	E74
chr8	107364200	107364400	E45
chr8	107364400	107367600	E74
chr8	107367600	107367800	E72
chr8	107367800	107368600	E74
chr8	107368600	107368800	E48
chr8	107368800	107372000	E74
chr8	107372000	107372200	E48
chr8	107372200	107373000	E74
chr8	107373000	107373200	E44
chr8	107373200	107373400	E46
chr8	107373400	107374200	E74
chr8	107374200	107374400	E48
chr8	107374400	107375200	E74
chr8	107375200	107375400	E80
chr8	107375400	107375800	E74
chr8	107375800	107376000	E48
chr8	107376000	107376400	E55
chr8	107376400	107376800	E54
chr8	107376800	107377000	E16
chr8	107377000	107377200	E56
chr8	107377200	107377400	E16
chr8	107377400	107378000	E84
chr8	107378000	107378400	E56
chr8	107378400	107378800	E16
chr8	107378800	107379200	E84
chr8	107379200	107379400	E56
chr8	107379400	107379600	E55
chr8	107379600	107380400	E84
chr8	107380400	107380600	E74
chr8	107380600	107380800	E48
chr8	107380800	107381200	E74
chr8	107381200	107381400	E72
chr8	107381400	107383200	E74
chr8	107383200	107383400	E34
chr8	107383400	107384000	E74
chr8	107384000	107384200	E84
chr8	107384200	107388000	E74
chr8	107388000	107388200	E72
chr8	107388200	107390200	E74
chr8	107390200	107390400	E78
chr8	107390400	107390600	E34
chr8	107390600	107395200	E74
chr8	107395200	107395400	E81
chr8	107395400	107396000	E74
chr8	107396000	107396200	E37
chr8	107396200	107397000	E55
chr8	107397000	107397400	E54
chr8	107397400	107398200	E74
chr8	107398200	107398400	E71
chr8	107398400	107406400	E74
chr8	107406400	107406600	E72
chr8	107406600	107406800	E74
chr8	107406800	107407000	E46
chr8	107407000	107407400	E74
chr8	107407400	107407800	E46
chr8	107407800	107409200	E74
chr8	107409200	107409400	E45
chr8	107409400	107414800	E74
chr8	107414800	107415000	E46
chr8	107415000	107415800	E74
chr8	107415800	107416000	E80
chr8	107416000	107417200	E74
chr8	107417200	107417400	E71
chr8	107417400	107419000	E74
chr8	107419000	107419200	E72
chr8	107419200	107420200	E74
chr8	107420200	107420400	E45
chr8	107420400	107421400	E74
chr8	107421400	107421600	E71
chr8	107421600	107421800	E38
chr8	107421800	107422000	E25
chr8	107422000	107422200	E82
chr8	107422200	107422400	E48
chr8	107422400	107426800	E74
chr8	107426800	107427000	E71
chr8	107427000	107428200	E74
chr8	107428200	107428400	E72
chr8	107428400	107429800	E74
chr8	107429800	107430000	E75
chr8	107430000	107436200	E74
chr8	107436200	107436400	E49
chr8	107436400	107438200	E74
chr8	107438200	107438400	E48
chr8	107438400	107440600	E74
chr8	107440600	107440800	E82
chr8	107440800	107441000	E38
chr8	107441000	107441200	E55
chr8	107441200	107441400	E38
chr8	107441400	107441600	E37
chr8	107441600	107441800	E54
chr8	107441800	107444400	E74
chr8	107444400	107444600	E46
chr8	107444600	107447200	E74
chr8	107447200	107447600	E72
chr8	107447600	107447800	E45
chr8	107447800	107448000	E72
chr8	107448000	107448800	E74
chr8	107448800	107449000	E48
chr8	107449000	107451200	E74
chr8	107451200	107451400	E72
chr8	107451400	107452200	E74
chr8	107452200	107452400	E46
chr8	107452400	107457000	E74
chr8	107457000	107457200	E48
chr8	107457200	107459000	E74
chr8	107459000	107459200	E82
chr8	107459200	107459400	E13
chr8	107459400	107459600	E75
chr8	107459600	107461800	E74
chr8	107461800	107462000	E48
chr8	107462000	107462800	E74
chr8	107462800	107463000	E25
chr8	107463000	107464400	E74
chr8	107464400	107464600	E48
chr8	107464600	107469400	E74
chr8	107469400	107469600	E45
chr8	107469600	107473600	E74
chr8	107473600	107473800	E72
chr8	107473800	107474200	E74
chr8	107474200	107474400	E72
chr8	107474400	107474600	E46
chr8	107474600	107476200	E74
chr8	107476200	107476600	E78
chr8	107476600	107477600	E74
chr8	107477600	107477800	E80
chr8	107477800	107482000	E74
chr8	107482000	107482200	E72
chr8	107482200	107483200	E74
chr8	107483200	107483400	E46
chr8	107483400	107483600	E72
chr8	107483600	107486600	E74
chr8	107486600	107486800	E72
chr8	107486800	107487400	E74
chr8	107487400	107487600	E77
chr8	107487600	107488000	E74
chr8	107488000	107488200	E72
chr8	107488200	107495600	E73
chr8	107495600	107495800	E80
chr8	107495800	107496000	E74
chr8	107496000	107496200	E72
chr8	107496200	107496600	E74
chr8	107496600	107496800	E71
chr8	107496800	107499200	E74
chr8	107499200	107499400	E44
chr8	107499400	107501600	E74
chr8	107501600	107501800	E45
chr8	107501800	107503200	E74
chr8	107503200	107503400	E79
chr8	107503400	107503800	E74
chr8	107503800	107504000	E13
chr8	107504000	107504400	E82
chr8	107504400	107504600	E74
chr8	107504600	107504800	E45
chr8	107504800	107505000	E82
chr8	107505000	107505200	E13
chr8	107505200	107505600	E82
chr8	107505600	107505800	E13
chr8	107505800	107506200	E40
chr8	107506200	107506400	E5
chr8	107506400	107506600	E3
chr8	107506600	107506800	E66
chr8	107506800	107507000	E41
chr8	107507000	107507200	E8
chr8	107507200	107507400	E7
chr8	107507400	107507600	E13
chr8	107507600	107507800	E82
chr8	107507800	107508000	E39
chr8	107508000	107508200	E7
chr8	107508200	107508400	E44
chr8	107508400	107508600	E8
chr8	107508600	107508800	E13
chr8	107508800	107509000	E5
chr8	107509000	107509200	E50
chr8	107509200	107509400	E9
chr8	107509400	107509600	E12
chr8	107509600	107509800	E9
chr8	107509800	107510000	E40
chr8	107510000	107510200	E41
chr8	107510200	107510400	E14
chr8	107510400	107511200	E2
chr8	107511200	107511400	E41
chr8	107511400	107511600	E2
chr8	107511600	107511800	E1
chr8	107511800	107512000	E67
chr8	107512000	107512200	E1
chr8	107512200	107512600	E17
chr8	107512600	107512800	E18
chr8	107512800	107513200	E1
chr8	107513200	107513400	E65
chr8	107513400	107513800	E64
chr8	107513800	107514600	E65
chr8	107514600	107515200	E2
chr8	107515200	107515400	E10
chr8	107515400	107515600	E3
chr8	107515600	107515800	E66
chr8	107515800	107516000	E3
chr8	107516000	107516200	E9
chr8	107516200	107516400	E40
chr8	107516400	107516600	E16
chr8	107516600	107516800	E13
chr8	107516800	107517000	E48
chr8	107517000	107517200	E82
chr8	107517200	107519200	E74
chr8	107519200	107519800	E82
chr8	107519800	107520000	E44
chr8	107520000	107520200	E45
chr8	107520200	107520400	E74
chr8	107520400	107520600	E44
chr8	107520600	107520800	E45
chr8	107520800	107521000	E74
chr8	107521000	107521200	E46
chr8	107521200	107521400	E6
chr8	107521400	107521600	E13
chr8	107521600	107522400	E74
chr8	107522400	107522600	E45
chr8	107522600	107525600	E74
chr8	107525600	107526400	E12
chr8	107526400	107526600	E5
chr8	107526600	107526800	E41
chr8	107526800	107527000	E12
chr8	107527000	107527200	E13
chr8	107527200	107529000	E82
chr8	107529000	107529200	E77
chr8	107529200	107531200	E74
chr8	107531200	107531400	E48
chr8	107531400	107531600	E82
chr8	107531600	107531800	E7
chr8	107531800	107532000	E13
chr8	107532000	107532600	E82
chr8	107532600	107532800	E7
chr8	107532800	107533000	E6
chr8	107533000	107533200	E5
chr8	107533200	107533400	E44
chr8	107533400	107533600	E82
chr8	107533600	107533800	E7
chr8	107533800	107534000	E50
chr8	107534000	107534200	E8
chr8	107534200	107534400	E25
chr8	107534400	107534600	E7
chr8	107534600	107535200	E82
chr8	107535200	107535400	E13
chr8	107535400	107536800	E74
chr8	107536800	107537000	E48
chr8	107537000	107537200	E72
chr8	107537200	107537800	E74
chr8	107537800	107538000	E75
chr8	107538000	107539000	E74
chr8	107539000	107539200	E13
chr8	107539200	107539800	E74
chr8	107539800	107540000	E46
chr8	107540000	107540200	E48
chr8	107540200	107548000	E74
chr8	107548000	107548200	E25
chr8	107548200	107551400	E74
chr8	107551400	107551600	E48
chr8	107551600	107553000	E74
chr8	107553000	107553200	E44
chr8	107553200	107557600	E74
chr8	107557600	107557800	E46
chr8	107557800	107558600	E74
chr8	107558600	107558800	E72
chr8	107558800	107560200	E74
chr8	107560200	107560400	E48
chr8	107560400	107563400	E74
chr8	107563400	107563600	E48
chr8	107563600	107563800	E72
chr8	107563800	107568800	E74
chr8	107568800	107569000	E48
chr8	107569000	107569200	E25
chr8	107569200	107570400	E74
chr8	107570400	107570600	E48
chr8	107570600	107572600	E74
chr8	107572600	107572800	E48
chr8	107572800	107575200	E74
chr8	107575200	107575400	E48
chr8	107575400	107576000	E74
chr8	107576000	107576200	E71
chr8	107576200	107577000	E74
chr8	107577000	107577200	E48
chr8	107577200	107580600	E74
chr8	107580600	107581000	E72
chr8	107581000	107581800	E74
chr8	107581800	107582000	E45
chr8	107582000	107583600	E74
chr8	107583600	107583800	E72
chr8	107583800	107584000	E46
chr8	107584000	107585200	E74
chr8	107585200	107585600	E72
chr8	107585600	107589600	E74
chr8	107589600	107589800	E34
chr8	107589800	107590000	E37
chr8	107590000	107590200	E35
chr8	107590200	107590400	E36
chr8	107590400	107591000	E82
chr8	107591000	107591200	E5
chr8	107591200	107591400	E50
chr8	107591400	107591600	E8
chr8	107591600	107591800	E9
chr8	107591800	107592000	E50
chr8	107592000	107592200	E5
chr8	107592200	107592400	E50
chr8	107592400	107592600	E8
chr8	107592600	107592800	E3
chr8	107592800	107593000	E4
chr8	107593000	107593200	E7
chr8	107593200	107593400	E50
chr8	107593400	107593600	E3
chr8	107593600	107593800	E9
chr8	107593800	107594000	E82
chr8	107594000	107594200	E5
chr8	107594200	107594600	E82
chr8	107594600	107594800	E44
chr8	107594800	107595000	E6
chr8	107595000	107595200	E5
chr8	107595200	107595400	E6
chr8	107595400	107595600	E82
chr8	107595600	107595800	E7
chr8	107595800	107596200	E82
chr8	107596200	107596400	E6
chr8	107596400	107596600	E82
chr8	107596600	107600200	E74
chr8	107600200	107600400	E45
chr8	107600400	107600600	E46
chr8	107600600	107601000	E74
chr8	107601000	107601200	E48
chr8	107601200	107601800	E74
chr8	107601800	107602000	E44
chr8	107602000	107603600	E74
chr8	107603600	107603800	E13
chr8	107603800	107604200	E66
chr8	107604200	107604400	E67
chr8	107604400	107604600	E17
chr8	107604600	107604800	E64
chr8	107604800	107605000	E59
chr8	107605000	107605200	E57
chr8	107605200	107605600	E39
chr8	107605600	107606200	E82
chr8	107606200	107606400	E13
chr8	107606400	107606600	E82
chr8	107606600	107606800	E13
chr8	107606800	107607000	E6
chr8	107607000	107607200	E13
chr8	107607200	107607400	E57
chr8	107607400	107607600	E62
chr8	107607600	107607800	E57
chr8	107607800	107608000	E68
chr8	107608000	107608200	E15
chr8	107608200	107608600	E62
chr8	107608600	107608800	E15
chr8	107608800	107609000	E56
chr8	107609000	107609400	E40
chr8	107609400	107609600	E39
chr8	107609600	107609800	E68
chr8	107609800	107610000	E66
chr8	107610000	107610200	E61
chr8	107610200	107610400	E63
chr8	107610400	107610600	E61
chr8	107610600	107611000	E66
chr8	107611000	107611200	E15
chr8	107611200	107611400	E14
chr8	107611400	107611600	E40
chr8	107611600	107611800	E7
chr8	107611800	107612000	E38
chr8	107612000	107612200	E37
chr8	107612200	107612400	E45
chr8	107612400	107612600	E82
chr8	107612600	107612800	E13
chr8	107612800	107613000	E82
chr8	107613000	107613200	E49
chr8	107613200	107613400	E46
chr8	107613400	107613600	E74
chr8	107613600	107613800	E48
chr8	107613800	107614000	E13
chr8	107614000	107614400	E82
chr8	107614400	107614600	E13
chr8	107614600	107616400	E82
chr8	107616400	107616600	E7
chr8	107616600	107616800	E82
chr8	107616800	107617000	E13
chr8	107617000	107617200	E82
chr8	107617200	107617400	E39
chr8	107617400	107617800	E84
chr8	107617800	107618800	E82
chr8	107618800	107619000	E83
chr8	107619000	107619200	E16
chr8	107619200	107619400	E15
chr8	107619400	107619600	E57
chr8	107619600	107620000	E14
chr8	107620000	107620400	E69
chr8	107620400	107620800	E67
chr8	107620800	107621000	E64
chr8	107621000	107621200	E17
chr8	107621200	107621600	E64
chr8	107621600	107621800	E14
chr8	107621800	107622200	E15
chr8	107622200	107622400	E82
chr8	107622400	107622600	E15
chr8	107622600	107623000	E83
chr8	107623000	107623200	E16
chr8	107623200	107623600	E56
chr8	107623600	107623800	E82
chr8	107623800	107624200	E7
chr8	107624200	107624800	E82
chr8	107624800	107625000	E56
chr8	107625000	107625200	E53
chr8	107625200	107625400	E37
chr8	107625400	107625800	E55
chr8	107625800	107626000	E38
chr8	107626000	107626400	E74
chr8	107626400	107626600	E77
chr8	107626600	107626800	E13
chr8	107626800	107628400	E74
chr8	107628400	107628600	E76
chr8	107628600	107629600	E74
chr8	107629600	107630000	E82
chr8	107630000	107630200	E13
chr8	107630200	107630400	E37
chr8	107630400	107630600	E84
chr8	107630600	107630800	E25
chr8	107630800	107635800	E74
chr8	107635800	107636000	E45
chr8	107636000	107639800	E74
chr8	107639800	107640000	E72
chr8	107640000	107640600	E74
chr8	107640600	107640800	E45
chr8	107640800	107641400	E82
chr8	107641400	107641600	E7
chr8	107641600	107641800	E82
chr8	107641800	107642000	E77
chr8	107642000	107642200	E82
chr8	107642200	107642400	E13
chr8	107642400	107642600	E77
chr8	107642600	107643800	E74
chr8	107643800	107644000	E72
chr8	107644000	107646000	E74
chr8	107646000	107646200	E25
chr8	107646200	107646800	E74
chr8	107646800	107647000	E72
chr8	107647000	107648400	E74
chr8	107648400	107648600	E72
chr8	107648600	107648800	E46
chr8	107648800	107654600	E74
chr8	107654600	107654800	E45
chr8	107654800	107655000	E74
chr8	107655000	107655200	E48
chr8	107655200	107655600	E38
chr8	107655600	107655800	E82
chr8	107655800	107656000	E13
chr8	107656000	107656600	E82
chr8	107656600	107656800	E76
chr8	107656800	107657000	E74
chr8	107657000	107657200	E72
chr8	107657200	107658000	E74
chr8	107658000	107658200	E76
chr8	107658200	107658800	E74
chr8	107658800	107659000	E82
chr8	107659000	107659200	E74
chr8	107659200	107659400	E77
chr8	107659400	107659800	E74
chr8	107659800	107660000	E45
chr8	107660000	107660200	E71
chr8	107660200	107660400	E72
chr8	107660400	107660600	E71
chr8	107660600	107661200	E74
chr8	107661200	107661400	E46
chr8	107661400	107662000	E74
chr8	107662000	107662200	E45
chr8	107662200	107662600	E46
chr8	107662600	107663800	E82
chr8	107663800	107664000	E13
chr8	107664000	107664200	E82
chr8	107664200	107664800	E74
chr8	107664800	107665000	E48
chr8	107665000	107665400	E74
chr8	107665400	107665600	E44
chr8	107665600	107665800	E25
chr8	107665800	107666400	E74
chr8	107666400	107666600	E48
chr8	107666600	107666800	E55
chr8	107666800	107667000	E37
chr8	107667000	107667200	E25
chr8	107667200	107667400	E84
chr8	107667400	107667600	E31
chr8	107667600	107668000	E84
chr8	107668000	107668400	E55
chr8	107668400	107668600	E56
chr8	107668600	107668800	E35
chr8	107668800	107669000	E33
chr8	107669000	107669200	E29
chr8	107669200	107669400	E85
chr8	107669400	107669800	E20
chr8	107669800	107670600	E19
chr8	107670600	107670800	E85
chr8	107670800	107671200	E19
chr8	107671200	107671800	E85
chr8	107671800	107672000	E28
chr8	107672000	107672200	E51
chr8	107672200	107672400	E21
chr8	107672400	107672600	E28
chr8	107672600	107672800	E27
chr8	107672800	107673000	E37
chr8	107673000	107673200	E35
chr8	107673200	107673400	E58
chr8	107673400	107673600	E52
chr8	107673600	107673800	E31
chr8	107673800	107674000	E37
chr8	107674000	107674200	E25
chr8	107674200	107674400	E27
chr8	107674400	107674600	E25
chr8	107674600	107675400	E82
chr8	107675400	107675600	E56
chr8	107675600	107675800	E52
chr8	107675800	107676000	E35
chr8	107676000	107676600	E59
chr8	107676600	107677000	E16
chr8	107677000	107677200	E57
chr8	107677200	107677400	E37
chr8	107677400	107677600	E57
chr8	107677600	107677800	E59
chr8	107677800	107678000	E58
chr8	107678000	107678200	E61
chr8	107678200	107678400	E62
chr8	107678400	107678600	E40
chr8	107678600	107679000	E59
chr8	107679000	107679400	E61
chr8	107679400	107679800	E63
chr8	107679800	107680200	E85
chr8	107680200	107680400	E17
chr8	107680400	107680800	E85
chr8	107680800	107681600	E67
chr8	107681600	107682000	E64
chr8	107682000	107682200	E85
chr8	107682200	107682400	E63
chr8	107682400	107682600	E64
chr8	107682600	107682800	E67
chr8	107682800	107683000	E64
chr8	107683000	107683200	E61
chr8	107683200	107683400	E58
chr8	107683400	107683600	E16
chr8	107683600	107683800	E82
chr8	107683800	107684000	E7
chr8	107684000	107684200	E36
chr8	107684200	107684400	E16
chr8	107684400	107684600	E82
chr8	107684600	107685000	E48
chr8	107685000	107686200	E74
chr8	107686200	107686600	E37
chr8	107686600	107686800	E38
chr8	107686800	107687000	E35
chr8	107687000	107687200	E36
chr8	107687200	107687400	E13
chr8	107687400	107687600	E25
chr8	107687600	107687800	E74
chr8	107687800	107688000	E71
chr8	107688000	107688200	E74
chr8	107688200	107688400	E79
chr8	107688400	107689400	E74
chr8	107689400	107689600	E82
chr8	107689600	107690000	E25
chr8	107690000	107690200	E38
chr8	107690200	107691200	E82
chr8	107691200	107691400	E48
chr8	107691400	107691600	E74
chr8	107691600	107691800	E48
chr8	107691800	107692000	E82
chr8	107692000	107692400	E25
chr8	107692400	107692600	E38
chr8	107692600	107693600	E82
chr8	107693600	107693800	E13
chr8	107693800	107694000	E38
chr8	107694000	107694600	E74
chr8	107694600	107694800	E48
chr8	107694800	107695800	E82
chr8	107695800	107696000	E25
chr8	107696000	107697000	E82
chr8	107697000	107697200	E25
chr8	107697200	107697400	E82
chr8	107697400	107698600	E74
chr8	107698600	107698800	E72
chr8	107698800	107699000	E74
chr8	107699000	107699200	E71
chr8	107699200	107706200	E74
chr8	107706200	107706400	E78
chr8	107706400	107708400	E74
chr8	107708400	107708600	E48
chr8	107708600	107712800	E74
chr8	107712800	107713000	E77
chr8	107713000	107713200	E25
chr8	107713200	107713800	E82
chr8	107713800	107714000	E76
chr8	107714000	107714200	E38
chr8	107714200	107714400	E36
chr8	107714400	107714600	E34
chr8	107714600	107714800	E13
chr8	107714800	107715000	E56
chr8	107715000	107715400	E13
chr8	107715400	107717000	E82
chr8	107717000	107717200	E13
chr8	107717200	107717400	E82
chr8	107717400	107717800	E13
chr8	107717800	107718400	E82
chr8	107718400	107718800	E7
chr8	107718800	107719200	E82
chr8	107719200	107719400	E13
chr8	107719400	107719600	E82
chr8	107719600	107719800	E25
chr8	107719800	107721400	E74
chr8	107721400	107721600	E82
chr8	107721600	107721800	E13
chr8	107721800	107722200	E82
chr8	107722200	107722400	E16
chr8	107722400	107723200	E82
chr8	107723200	107723400	E48
chr8	107723400	107723800	E82
chr8	107723800	107724200	E13
chr8	107724200	107725200	E82
chr8	107725200	107725400	E25
chr8	107725400	107725600	E38
chr8	107725600	107725800	E71
chr8	107725800	107726600	E74
chr8	107726600	107726800	E72
chr8	107726800	107727200	E74
chr8	107727200	107727400	E25
chr8	107727400	107727600	E82
chr8	107727600	107727800	E77
chr8	107727800	107729000	E74
chr8	107729000	107729200	E45
chr8	107729200	107729800	E74
chr8	107729800	107731200	E82
chr8	107731200	107731400	E13
chr8	107731400	107733000	E74
chr8	107733000	107733200	E49
chr8	107733200	107733800	E74
chr8	107733800	107734000	E44
chr8	107734000	107735600	E82
chr8	107735600	107735800	E37
chr8	107735800	107736000	E39
chr8	107736000	107736200	E35
chr8	107736200	107736600	E68
chr8	107736600	107736800	E62
chr8	107736800	107737000	E14
chr8	107737000	107737200	E60
chr8	107737200	107737400	E68
chr8	107737400	107737600	E57
chr8	107737600	107737800	E16
chr8	107737800	107738000	E18
chr8	107738000	107738200	E22
chr8	107738200	107738400	E26
chr8	107738400	107738800	E21
chr8	107738800	107739200	E24
chr8	107739200	107739400	E23
chr8	107739400	107739800	E82
chr8	107739800	107740000	E13
chr8	107740000	107740400	E82
chr8	107740400	107742000	E74
chr8	107742000	107742200	E72
chr8	107742200	107744800	E74
chr8	107744800	107746600	E82
chr8	107746600	107746800	E25
chr8	107746800	107747200	E82
chr8	107747200	107747400	E7
chr8	107747400	107747600	E82
chr8	107747600	107748000	E84
chr8	107748000	107748200	E16
chr8	107748200	107748400	E58
chr8	107748400	107748600	E42
chr8	107748600	107748800	E57
chr8	107748800	107749000	E62
chr8	107749000	107749200	E22
chr8	107749200	107749400	E31
chr8	107749400	107750000	E84
chr8	107750000	107750200	E25
chr8	107750200	107751600	E82
chr8	107751600	107751800	E77
chr8	107751800	107753600	E74
chr8	107753600	107753800	E82
chr8	107753800	107754000	E38
chr8	107754000	107754200	E13
chr8	107754200	107755200	E82
chr8	107755200	107755600	E13
chr8	107755600	107755800	E44
chr8	107755800	107756200	E68
chr8	107756200	107756400	E62
chr8	107756400	107756600	E14
chr8	107756600	107756800	E69
chr8	107756800	107757000	E17
chr8	107757000	107757200	E85
chr8	107757200	107757600	E20
chr8	107757600	107757800	E19
chr8	107757800	107758400	E85
chr8	107758400	107758800	E67
chr8	107758800	107759200	E20
chr8	107759200	107759600	E21
chr8	107759600	107759800	E18
chr8	107759800	107760200	E22
chr8	107760200	107760400	E24
chr8	107760400	107760600	E16
chr8	107760600	107761000	E82
chr8	107761000	107761200	E7
chr8	107761200	107761400	E25
chr8	107761400	107764600	E74
chr8	107764600	107764800	E72
chr8	107764800	107765000	E25
chr8	107765000	107766400	E74
chr8	107766400	107766800	E72
chr8	107766800	107769200	E74
chr8	107769200	107769400	E46
chr8	107769400	107770400	E74
chr8	107770400	107770600	E78
chr8	107770600	107771800	E74
chr8	107771800	107772000	E84
chr8	107772000	107772200	E16
chr8	107772200	107772400	E84
chr8	107772400	107772600	E36
chr8	107772600	107772800	E38
chr8	107772800	107773200	E84
chr8	107773200	107773600	E38
chr8	107773600	107773800	E35
chr8	107773800	107774000	E38
chr8	107774000	107774200	E36
chr8	107774200	107774600	E38
chr8	107774600	107774800	E48
chr8	107774800	107775200	E55
chr8	107775200	107775400	E13
chr8	107775400	107775600	E82
chr8	107775600	107775800	E13
chr8	107775800	107776600	E74
chr8	107776600	107776800	E49
chr8	107776800	107777000	E74
chr8	107777000	107777200	E48
chr8	107777200	107778600	E74
chr8	107778600	107778800	E71
chr8	107778800	107779000	E46
chr8	107779000	107779200	E48
chr8	107779200	107779400	E44
chr8	107779400	107779600	E82
chr8	107779600	107779800	E7
chr8	107779800	107780800	E82
chr8	107780800	107781000	E48
chr8	107781000	107781200	E74
chr8	107781200	107781400	E48
chr8	107781400	107782000	E74
chr8	107782000	107782200	E34
chr8	107782200	107782800	E74
chr8	107782800	107783000	E72
chr8	107783000	107783200	E74
chr8	107783200	107783400	E46
chr8	107783400	107785400	E74
chr8	107785400	107785600	E81
chr8	107785600	107786200	E73
chr8	107786200	107786400	E47
chr8	107786400	107789400	E73
chr8	107789400	107789600	E72
chr8	107789600	107793000	E74
chr8	107793000	107793200	E72
chr8	107793200	107793600	E74
chr8	107793600	107793800	E71
chr8	107793800	107800000	E74
chr8	107800000	107800200	E45
chr8	107800200	107801000	E74
chr8	107801000	107801200	E72
chr8	107801200	107806000	E74
chr8	107806000	107806200	E80
chr8	107806200	107807200	E74
chr8	107807200	107807400	E72
chr8	107807400	107807600	E74
chr8	107807600	107807800	E72
chr8	107807800	107813400	E74
chr8	107813400	107813600	E48
chr8	107813600	107813800	E74
chr8	107813800	107814000	E48
chr8	107814000	107814200	E53
chr8	107814200	107814400	E54
chr8	107814400	107814600	E55
chr8	107814600	107818600	E74
chr8	107818600	107818800	E48
chr8	107818800	107819400	E74
chr8	107819400	107819600	E79
chr8	107819600	107823600	E74
chr8	107823600	107823800	E72
chr8	107823800	107824000	E74
chr8	107824000	107824400	E48
chr8	107824400	107825400	E74
chr8	107825400	107825600	E45
chr8	107825600	107826000	E74
chr8	107826000	107826200	E72
chr8	107826200	107831000	E74
chr8	107831000	107831200	E77
chr8	107831200	107831800	E74
chr8	107831800	107832000	E79
chr8	107832000	107834200	E74
chr8	107834200	107834400	E72
chr8	107834400	107838400	E74
chr8	107838400	107838600	E72
chr8	107838600	107841800	E74
chr8	107841800	107842000	E77
chr8	107842000	107843400	E74
chr8	107843400	107843600	E45
chr8	107843600	107844400	E74
chr8	107844400	107844600	E77
chr8	107844600	107845400	E74
chr8	107845400	107845600	E72
chr8	107845600	107846600	E74
chr8	107846600	107846800	E46
chr8	107846800	107847400	E74
chr8	107847400	107847600	E46
chr8	107847600	107852200	E74
chr8	107852200	107852400	E25
chr8	107852400	107853000	E74
chr8	107853000	107853200	E46
chr8	107853200	107861400	E74
chr8	107861400	107861600	E72
chr8	107861600	107863000	E74
chr8	107863000	107863200	E48
chr8	107863200	107864800	E74
chr8	107864800	107865000	E72
chr8	107865000	107868000	E74
chr8	107868000	107868200	E82
chr8	107868200	107868400	E13
chr8	107868400	107868600	E82
chr8	107868600	107868800	E39
chr8	107868800	107869400	E82
chr8	107869400	107869600	E48
chr8	107869600	107869800	E82
chr8	107869800	107870000	E39
chr8	107870000	107870200	E38
chr8	107870200	107870400	E39
chr8	107870400	107870600	E40
chr8	107870600	107870800	E7
chr8	107870800	107871000	E82
chr8	107871000	107871200	E13
chr8	107871200	107871400	E7
chr8	107871400	107872800	E82
chr8	107872800	107873000	E44
chr8	107873000	107873200	E74
chr8	107873200	107873400	E76
chr8	107873400	107874400	E74
chr8	107874400	107874600	E45
chr8	107874600	107875800	E74
chr8	107875800	107876000	E72
chr8	107876000	107878600	E74
chr8	107878600	107878800	E77
chr8	107878800	107880800	E74
chr8	107880800	107881000	E46
chr8	107881000	107882000	E74
chr8	107882000	107882200	E44
chr8	107882200	107883000	E74
chr8	107883000	107883200	E72
chr8	107883200	107883400	E74
chr8	107883400	107883600	E72
chr8	107883600	107889000	E74
chr8	107889000	107889200	E78
chr8	107889200	107889400	E46
chr8	107889400	107890000	E74
chr8	107890000	107890200	E71
chr8	107890200	107891000	E74
chr8	107891000	107891200	E72
chr8	107891200	107904400	E73
chr8	107904400	107904600	E72
chr8	107904600	107905400	E74
chr8	107905400	107905600	E78
chr8	107905600	107913200	E74
chr8	107913200	107913400	E71
chr8	107913400	107914000	E74
chr8	107914000	107914200	E72
chr8	107914200	107914600	E74
chr8	107914600	107914800	E72
chr8	107914800	107915000	E46
chr8	107915000	107919600	E74
chr8	107919600	107920000	E72
chr8	107920000	107925000	E74
chr8	107925000	107925200	E45
chr8	107925200	107926800	E74
chr8	107926800	107927000	E78
chr8	107927000	107927600	E74
chr8	107927600	107927800	E6
chr8	107927800	107928000	E25
chr8	107928000	107928200	E82
chr8	107928200	107928400	E74
chr8	107928400	107928600	E82
chr8	107928600	107929200	E74
chr8	107929200	107929400	E44
chr8	107929400	107933400	E74
chr8	107933400	107933600	E48
chr8	107933600	107934000	E82
chr8	107934000	107934400	E5
chr8	107934400	107935200	E82
chr8	107935200	107935400	E6
chr8	107935400	107935600	E82
chr8	107935600	107935800	E13
chr8	107935800	107936000	E12
chr8	107936000	107936200	E9
chr8	107936200	107936400	E6
chr8	107936400	107936800	E7
chr8	107936800	107937000	E9
chr8	107937000	107937200	E12
chr8	107937200	107937400	E7
chr8	107937400	107937600	E50
chr8	107937600	107937800	E6
chr8	107937800	107938000	E50
chr8	107938000	107938200	E5
chr8	107938200	107938400	E7
chr8	107938400	107938600	E6
chr8	107938600	107938800	E5
chr8	107938800	107939000	E44
chr8	107939000	107939200	E5
chr8	107939200	107939400	E6
chr8	107939400	107939600	E72
chr8	107939600	107940400	E74
chr8	107940400	107940600	E72
chr8	107940600	107941200	E74
chr8	107941200	107941400	E48
chr8	107941400	107941600	E74
chr8	107941600	107941800	E55
chr8	107941800	107942000	E37
chr8	107942000	107942600	E55
chr8	107942600	107942800	E38
chr8	107942800	107943000	E36
chr8	107943000	107945400	E74
chr8	107945400	107945600	E76
chr8	107945600	107945800	E74
chr8	107945800	107946000	E48
chr8	107946000	107947400	E74
chr8	107947400	107947800	E72
chr8	107947800	107949200	E74
chr8	107949200	107949400	E45
chr8	107949400	107962600	E73
chr8	107962600	107962800	E72
chr8	107962800	107968000	E74
chr8	107968000	107968200	E25
chr8	107968200	107969000	E74
chr8	107969000	107969200	E72
chr8	107969200	107974800	E74
chr8	107974800	107975000	E45
chr8	107975000	107975200	E79
chr8	107975200	107975600	E74
chr8	107975600	107975800	E48
chr8	107975800	107976000	E74
chr8	107976000	107976200	E80
chr8	107976200	107981400	E73
chr8	107981400	107981600	E47
chr8	107981600	107985800	E73
chr8	107985800	107986000	E72
chr8	107986000	107986600	E74
chr8	107986600	107986800	E46
chr8	107986800	107987800	E74
chr8	107987800	107988000	E72
chr8	107988000	107992200	E74
chr8	107992200	107992400	E71
chr8	107992400	107993400	E74
chr8	107993400	107993600	E46
chr8	107993600	107997800	E74
chr8	107997800	107998000	E46
chr8	107998000	108001800	E74
chr8	108001800	108002000	E48
chr8	108002000	108007600	E74
chr8	108007600	108007800	E72
chr8	108007800	108008000	E74
chr8	108008000	108008200	E75
chr8	108008200	108011000	E74
chr8	108011000	108011200	E72
chr8	108011200	108011400	E78
chr8	108011400	108011600	E74
chr8	108011600	108011800	E45
chr8	108011800	108012400	E74
chr8	108012400	108012600	E72
chr8	108012600	108012800	E74
chr8	108012800	108013000	E72
chr8	108013000	108017800	E73
chr8	108017800	108018000	E47
chr8	108018000	108022200	E73
chr8	108022200	108022400	E46
chr8	108022400	108023600	E74
chr8	108023600	108023800	E81
chr8	108023800	108026800	E73
chr8	108026800	108027000	E47
chr8	108027000	108037200	E73
chr8	108037200	108038800	E84
chr8	108038800	108040600	E74
chr8	108040600	108040800	E79
chr8	108040800	108041000	E74
chr8	108041000	108041200	E72
chr8	108041200	108041800	E74
chr8	108041800	108042000	E75
chr8	108042000	108043000	E74
chr8	108043000	108043200	E72
chr8	108043200	108045400	E73
chr8	108045400	108045600	E47
chr8	108045600	108048600	E73
chr8	108048600	108048800	E47
chr8	108048800	108049800	E73
chr8	108049800	108050000	E72
chr8	108050000	108050200	E46
chr8	108050200	108052400	E74
chr8	108052400	108052600	E72
chr8	108052600	108055000	E74
chr8	108055000	108055200	E77
chr8	108055200	108057000	E74
chr8	108057000	108057200	E46
chr8	108057200	108057600	E74
chr8	108057600	108057800	E79
chr8	108057800	108059800	E74
chr8	108059800	108060000	E72
chr8	108060000	108061000	E74
chr8	108061000	108061200	E72
chr8	108061200	108068200	E73
chr8	108068200	108068400	E79
chr8	108068400	108068600	E74
chr8	108068600	108069000	E72
chr8	108069000	108069400	E74
chr8	108069400	108069600	E77
chr8	108069600	108069800	E45
chr8	108069800	108074000	E74
chr8	108074000	108074200	E72
chr8	108074200	108075600	E74
chr8	108075600	108075800	E72
chr8	108075800	108076600	E74
chr8	108076600	108076800	E72
chr8	108076800	108078400	E73
chr8	108078400	108078600	E47
chr8	108078600	108084200	E73
chr8	108084200	108084400	E79
chr8	108084400	108087200	E74
chr8	108087200	108087400	E25
chr8	108087400	108095000	E74
chr8	108095000	108095200	E72
chr8	108095200	108098000	E74
chr8	108098000	108098200	E44
chr8	108098200	108099000	E74
chr8	108099000	108099200	E48
chr8	108099200	108100000	E74
chr8	108100000	108100200	E72
chr8	108100200	108101600	E74
chr8	108101600	108101800	E72
chr8	108101800	108103600	E74
chr8	108103600	108103800	E79
chr8	108103800	108105600	E74
chr8	108105600	108105800	E72
chr8	108105800	108106600	E74
chr8	108106600	108106800	E46
chr8	108106800	108108200	E74
chr8	108108200	108108400	E72
chr8	108108400	108113600	E74
chr8	108113600	108113800	E72
chr8	108113800	108116400	E74
chr8	108116400	108116600	E81
chr8	108116600	108118000	E74
chr8	108118000	108118200	E72
chr8	108118200	108128000	E73
chr8	108128000	108128200	E80
chr8	108128200	108130200	E74
chr8	108130200	108130400	E72
chr8	108130400	108134200	E74
chr8	108134200	108134400	E46
chr8	108134400	108136800	E74
chr8	108136800	108137000	E34
chr8	108137000	108139600	E74
chr8	108139600	108139800	E72
chr8	108139800	108140200	E74
chr8	108140200	108140400	E77
chr8	108140400	108140800	E74
chr8	108140800	108141000	E72
chr8	108141000	108141600	E74
chr8	108141600	108141800	E79
chr8	108141800	108142000	E45
chr8	108142000	108146400	E74
chr8	108146400	108146600	E46
chr8	108146600	108148000	E74
chr8	108148000	108148200	E72
chr8	108148200	108155200	E73
chr8	108155200	108155400	E72
chr8	108155400	108156200	E74
chr8	108156200	108156400	E80
chr8	108156400	108158000	E74
chr8	108158000	108158200	E72
chr8	108158200	108161400	E74
chr8	108161400	108161600	E72
chr8	108161600	108164600	E74
chr8	108164600	108164800	E48
chr8	108164800	108165000	E74
chr8	108165000	108165200	E72
chr8	108165200	108167400	E74
chr8	108167400	108167600	E72
chr8	108167600	108167800	E46
chr8	108167800	108170000	E74
chr8	108170000	108170200	E46
chr8	108170200	108170400	E74
chr8	108170400	108170600	E25
chr8	108170600	108171600	E74
chr8	108171600	108171800	E72
chr8	108171800	108177800	E74
chr8	108177800	108178000	E45
chr8	108178000	108181200	E74
chr8	108181200	108181400	E72
chr8	108181400	108184800	E74
chr8	108184800	108185000	E78
chr8	108185000	108186600	E74
chr8	108186600	108186800	E72
chr8	108186800	108187000	E74
chr8	108187000	108187200	E72
chr8	108187200	108192200	E73
chr8	108192200	108192400	E47
chr8	108192400	108193400	E73
chr8	108193400	108193600	E74
chr8	108193600	108193800	E46
chr8	108193800	108198200	E74
chr8	108198200	108198400	E78
chr8	108198400	108198800	E82
chr8	108198800	108199000	E25
chr8	108199000	108199200	E7
chr8	108199200	108199800	E82
chr8	108199800	108200000	E6
chr8	108200000	108200400	E82
chr8	108200400	108200600	E7
chr8	108200600	108200800	E82
chr8	108200800	108201800	E74
chr8	108201800	108202000	E72
chr8	108202000	108202400	E74
chr8	108202400	108202600	E72
chr8	108202600	108206000	E74
chr8	108206000	108206200	E72
chr8	108206200	108206600	E74
chr8	108206600	108211800	E73
chr8	108211800	108212000	E46
chr8	108212000	108214400	E74
chr8	108214400	108214600	E48
chr8	108214600	108215000	E74
chr8	108215000	108215200	E72
chr8	108215200	108216800	E74
chr8	108216800	108217000	E72
chr8	108217000	108220000	E74
chr8	108220000	108220200	E72
chr8	108220200	108220400	E46
chr8	108220400	108226800	E74
chr8	108226800	108227000	E81
chr8	108227000	108228000	E74
chr8	108228000	108228200	E72
chr8	108228200	108228800	E74
chr8	108228800	108229000	E48
chr8	108229000	108234200	E74
chr8	108234200	108234400	E76
chr8	108234400	108236400	E74
chr8	108236400	108236600	E75
chr8	108236600	108237400	E74
chr8	108237400	108237600	E48
chr8	108237600	108238600	E74
chr8	108238600	108238800	E47
chr8	108238800	108239000	E74
chr8	108239000	108243400	E73
chr8	108243400	108243600	E47
chr8	108243600	108245600	E73
chr8	108245600	108246000	E47
chr8	108246000	108267600	E73
chr8	108267600	108267800	E72
chr8	108267800	108269200	E74
chr8	108269200	108269400	E48
chr8	108269400	108269600	E74
chr8	108269600	108269800	E46
chr8	108269800	108270200	E74
chr8	108270200	108270400	E77
chr8	108270400	108271800	E74
chr8	108271800	108272000	E13
chr8	108272000	108279600	E74
chr8	108279600	108279800	E46
chr8	108279800	108283000	E74
chr8	108283000	108283200	E72
chr8	108283200	108284000	E74
chr8	108284000	108284200	E72
chr8	108284200	108286600	E74
chr8	108286600	108286800	E71
chr8	108286800	108291400	E73
chr8	108291400	108291600	E47
chr8	108291600	108299200	E73
chr8	108299200	108299400	E72
chr8	108299400	108302000	E74
chr8	108302000	108302200	E80
chr8	108302200	108305200	E74
chr8	108305200	108305400	E76
chr8	108305400	108307000	E74
chr8	108307000	108307200	E72
chr8	108307200	108308400	E74
chr8	108308400	108308600	E77
chr8	108308600	108309000	E74
chr8	108309000	108309200	E45
chr8	108309200	108314000	E74
chr8	108314000	108314400	E72
chr8	108314400	108315600	E74
chr8	108315600	108315800	E72
chr8	108315800	108316000	E74
chr8	108316000	108316200	E48
chr8	108316200	108316600	E82
chr8	108316600	108316800	E84
chr8	108316800	108317200	E82
chr8	108317200	108317400	E25
chr8	108317400	108318000	E74
chr8	108318000	108318200	E72
chr8	108318200	108320000	E74
chr8	108320000	108320200	E46
chr8	108320200	108320400	E74
chr8	108320400	108320600	E48
chr8	108320600	108321200	E74
chr8	108321200	108321400	E72
chr8	108321400	108329200	E73
chr8	108329200	108329400	E72
chr8	108329400	108331600	E74
chr8	108331600	108331800	E46
chr8	108331800	108336600	E74
chr8	108336600	108336800	E72
chr8	108336800	108341800	E74
chr8	108341800	108342000	E46
chr8	108342000	108345000	E74
chr8	108345000	108345200	E48
chr8	108345200	108345400	E25
chr8	108345400	108345800	E74
chr8	108345800	108346200	E72
chr8	108346200	108346400	E74
chr8	108346400	108346600	E72
chr8	108346600	108351000	E74
chr8	108351000	108351200	E72
chr8	108351200	108353200	E74
chr8	108353200	108353400	E48
chr8	108353400	108356400	E74
chr8	108356400	108356600	E13
chr8	108356600	108357400	E74
chr8	108357400	108357600	E46
chr8	108357600	108357800	E74
chr8	108357800	108358000	E46
chr8	108358000	108359600	E74
chr8	108359600	108359800	E72
chr8	108359800	108360400	E74
chr8	108360400	108360600	E77
chr8	108360600	108365800	E74
chr8	108365800	108366000	E45
chr8	108366000	108366200	E72
chr8	108366200	108366400	E74
chr8	108366400	108366600	E46
chr8	108366600	108380400	E73
chr8	108380400	108380600	E47
chr8	108380600	108382800	E73
chr8	108382800	108383000	E72
chr8	108383000	108383200	E74
chr8	108383200	108383400	E48
chr8	108383400	108386000	E74
chr8	108386000	108386200	E48
chr8	108386200	108387800	E74
chr8	108387800	108388000	E46
chr8	108388000	108388800	E74
chr8	108388800	108389000	E48
chr8	108389000	108391200	E74
chr8	108391200	108391400	E48
chr8	108391400	108397800	E74
chr8	108397800	108398000	E78
chr8	108398000	108400400	E74
chr8	108400400	108400600	E46
chr8	108400600	108400800	E71
chr8	108400800	108404800	E74
chr8	108404800	108405000	E72
chr8	108405000	108405400	E74
chr8	108405400	108405600	E46
chr8	108405600	108411400	E74
chr8	108411400	108411600	E71
chr8	108411600	108414800	E74
chr8	108414800	108415000	E72
chr8	108415000	108416200	E74
chr8	108416200	108416400	E13
chr8	108416400	108417400	E74
chr8	108417400	108417600	E79
chr8	108417600	108418200	E74
chr8	108418200	108418400	E72
chr8	108418400	108420000	E74
chr8	108420000	108420200	E72
chr8	108420200	108421600	E74
chr8	108421600	108421800	E71
chr8	108421800	108423800	E74
chr8	108423800	108424000	E25
chr8	108424000	108424200	E48
chr8	108424200	108425800	E74
chr8	108425800	108426000	E48
chr8	108426000	108426200	E74
chr8	108426200	108426400	E76
chr8	108426400	108427200	E74
chr8	108427200	108427400	E72
chr8	108427400	108429400	E74
chr8	108429400	108429600	E48
chr8	108429600	108433600	E74
chr8	108433600	108433800	E54
chr8	108433800	108434600	E74
chr8	108434600	108434800	E72
chr8	108434800	108435200	E74
chr8	108435200	108435400	E72
chr8	108435400	108435600	E74
chr8	108435600	108435800	E71
chr8	108435800	108437800	E74
chr8	108437800	108438000	E46
chr8	108438000	108438800	E74
chr8	108438800	108439000	E71
chr8	108439000	108442400	E74
chr8	108442400	108442800	E84
chr8	108442800	108445400	E74
chr8	108445400	108445600	E72
chr8	108445600	108445800	E74
chr8	108445800	108446600	E84
chr8	108446600	108447600	E55
chr8	108447600	108447800	E54
chr8	108447800	108448200	E53
chr8	108448200	108448800	E52
chr8	108448800	108449000	E57
chr8	108449000	108449200	E68
chr8	108449200	108449400	E70
chr8	108449400	108449800	E15
chr8	108449800	108450000	E58
chr8	108450000	108450200	E54
chr8	108450200	108450400	E53
chr8	108450400	108451200	E55
chr8	108451200	108451400	E84
chr8	108451400	108451600	E54
chr8	108451600	108452200	E55
chr8	108452200	108452400	E25
chr8	108452400	108453400	E74
chr8	108453400	108453600	E71
chr8	108453600	108455000	E74
chr8	108455000	108455200	E80
chr8	108455200	108455400	E76
chr8	108455400	108457000	E74
chr8	108457000	108457200	E75
chr8	108457200	108459800	E74
chr8	108459800	108460000	E72
chr8	108460000	108460800	E74
chr8	108460800	108461000	E72
chr8	108461000	108461800	E74
chr8	108461800	108462000	E81
chr8	108462000	108462200	E48
chr8	108462200	108469800	E74
chr8	108469800	108470000	E71
chr8	108470000	108471000	E74
chr8	108471000	108471200	E72
chr8	108471200	108473400	E74
chr8	108473400	108473600	E48
chr8	108473600	108477000	E74
chr8	108477000	108477200	E46
chr8	108477200	108479200	E74
chr8	108479200	108479400	E72
chr8	108479400	108479600	E81
chr8	108479600	108486200	E73
chr8	108486200	108486400	E72
chr8	108486400	108489000	E73
chr8	108489000	108489200	E49
chr8	108489200	108489400	E72
chr8	108489400	108489800	E74
chr8	108489800	108490000	E81
chr8	108490000	108490200	E45
chr8	108490200	108496000	E74
chr8	108496000	108496200	E45
chr8	108496200	108496400	E46
chr8	108496400	108499800	E74
chr8	108499800	108500000	E46
chr8	108500000	108500800	E74
chr8	108500800	108501000	E44
chr8	108501000	108501200	E74
chr8	108501200	108501400	E72
chr8	108501400	108503400	E74
chr8	108503400	108503600	E72
chr8	108503600	108503800	E74
chr8	108503800	108504000	E72
chr8	108504000	108505400	E74
chr8	108505400	108505600	E72
chr8	108505600	108507400	E74
chr8	108507400	108507600	E55
chr8	108507600	108507800	E25
chr8	108507800	108508000	E77
chr8	108508000	108508400	E82
chr8	108508400	108508600	E13
chr8	108508600	108509000	E25
chr8	108509000	108509200	E23
chr8	108509200	108509800	E24
chr8	108509800	108510000	E27
chr8	108510000	108511400	E74
chr8	108511400	108511600	E48
chr8	108511600	108514400	E74
chr8	108514400	108514600	E48
chr8	108514600	108515200	E74
chr8	108515200	108515400	E72
chr8	108515400	108515600	E74
chr8	108515600	108515800	E48
chr8	108515800	108516000	E46
chr8	108516000	108516200	E74
chr8	108516200	108516400	E55
chr8	108516400	108516600	E48
chr8	108516600	108517000	E74
chr8	108517000	108517200	E72
chr8	108517200	108517400	E45
chr8	108517400	108517600	E72
chr8	108517600	108520600	E74
chr8	108520600	108520800	E48
chr8	108520800	108524800	E74
chr8	108524800	108525000	E25
chr8	108525000	108529800	E74
chr8	108529800	108530000	E46
chr8	108530000	108532200	E74
chr8	108532200	108532400	E46
chr8	108532400	108537800	E74
chr8	108537800	108538000	E71
chr8	108538000	108538800	E74
chr8	108538800	108539000	E82
chr8	108539000	108539200	E6
chr8	108539200	108539400	E82
chr8	108539400	108539600	E6
chr8	108539600	108539800	E7
chr8	108539800	108540000	E6
chr8	108540000	108540400	E82
chr8	108540400	108540600	E6
chr8	108540600	108542800	E74
chr8	108542800	108543000	E45
chr8	108543000	108543200	E72
chr8	108543200	108544400	E74
chr8	108544400	108544600	E48
chr8	108544600	108545200	E82
chr8	108545200	108545400	E13
chr8	108545400	108545600	E12
chr8	108545600	108546200	E18
chr8	108546200	108546400	E15
chr8	108546400	108546600	E84
chr8	108546600	108549200	E74
chr8	108549200	108549400	E72
chr8	108549400	108550600	E74
chr8	108550600	108550800	E72
chr8	108550800	108551800	E74
chr8	108551800	108552000	E46
chr8	108552000	108552400	E74
chr8	108552400	108552600	E48
chr8	108552600	108553800	E74
chr8	108553800	108554000	E45
chr8	108554000	108554400	E74
chr8	108554400	108554600	E46
chr8	108554600	108558000	E74
chr8	108558000	108558200	E72
chr8	108558200	108560000	E74
chr8	108560000	108560200	E46
chr8	108560200	108564400	E74
chr8	108564400	108564600	E75
chr8	108564600	108565400	E74
chr8	108565400	108565600	E72
chr8	108565600	108567200	E74
chr8	108567200	108567400	E76
chr8	108567400	108568400	E74
chr8	108568400	108568600	E72
chr8	108568600	108568800	E48
chr8	108568800	108571000	E74
chr8	108571000	108571200	E72
chr8	108571200	108571800	E74
chr8	108571800	108572000	E46
chr8	108572000	108578200	E74
chr8	108578200	108578400	E45
chr8	108578400	108579600	E74
chr8	108579600	108579800	E72
chr8	108579800	108580000	E74
chr8	108580000	108580200	E48
chr8	108580200	108580400	E74
chr8	108580400	108580600	E46
chr8	108580600	108584600	E74
chr8	108584600	108584800	E46
chr8	108584800	108587200	E74
chr8	108587200	108587400	E72
chr8	108587400	108590200	E74
chr8	108590200	108590400	E48
chr8	108590400	108591600	E74
chr8	108591600	108591800	E71
chr8	108591800	108592400	E74
chr8	108592400	108592600	E76
chr8	108592600	108592800	E48
chr8	108592800	108594400	E74
chr8	108594400	108594600	E71
chr8	108594600	108596600	E74
chr8	108596600	108596800	E72
chr8	108596800	108599800	E74
chr8	108599800	108600000	E72
chr8	108600000	108600600	E74
chr8	108600600	108600800	E72
chr8	108600800	108603400	E74
chr8	108603400	108603600	E48
chr8	108603600	108606200	E74
chr8	108606200	108606400	E45
chr8	108606400	108606600	E74
chr8	108606600	108606800	E46
chr8	108606800	108607000	E72
chr8	108607000	108611400	E74
chr8	108611400	108611800	E77
chr8	108611800	108618000	E74
chr8	108618000	108618200	E73
chr8	108618200	108618400	E74
chr8	108618400	108618600	E72
chr8	108618600	108640000	E73
chr8	108640000	108640200	E46
chr8	108640200	108643400	E74
chr8	108643400	108643600	E72
chr8	108643600	108645400	E74
chr8	108645400	108645600	E46
chr8	108645600	108647600	E74
chr8	108647600	108647800	E72
chr8	108647800	108648200	E74
chr8	108648200	108648400	E72
chr8	108648400	108649200	E74
chr8	108649200	108649400	E75
chr8	108649400	108654600	E74
chr8	108654600	108654800	E49
chr8	108654800	108655200	E74
chr8	108655200	108655400	E46
chr8	108655400	108657000	E74
chr8	108657000	108657200	E72
chr8	108657200	108658200	E74
chr8	108658200	108658600	E72
chr8	108658600	108658800	E46
chr8	108658800	108662000	E74
chr8	108662000	108662200	E47
chr8	108662200	108667600	E73
chr8	108667600	108667800	E72
chr8	108667800	108669400	E74
chr8	108669400	108669600	E45
chr8	108669600	108671200	E74
chr8	108671200	108671400	E72
chr8	108671400	108672400	E74
chr8	108672400	108672600	E72
chr8	108672600	108673200	E74
chr8	108673200	108673400	E72
chr8	108673400	108675600	E74
chr8	108675600	108675800	E78
chr8	108675800	108678200	E74
chr8	108678200	108678400	E72
chr8	108678400	108679400	E74
chr8	108679400	108679600	E72
chr8	108679600	108681200	E74
chr8	108681200	108681400	E46
chr8	108681400	108682600	E74
chr8	108682600	108682800	E81
chr8	108682800	108683200	E74
chr8	108683200	108683400	E46
chr8	108683400	108688200	E74
chr8	108688200	108688400	E45
chr8	108688400	108688800	E74
chr8	108688800	108689000	E45
chr8	108689000	108691000	E74
chr8	108691000	108691200	E49
chr8	108691200	108693600	E74
chr8	108693600	108694000	E48
chr8	108694000	108694200	E72
chr8	108694200	108696200	E74
chr8	108696200	108696400	E72
chr8	108696400	108698800	E74
chr8	108698800	108699200	E48
chr8	108699200	108700800	E74
chr8	108700800	108701000	E72
chr8	108701000	108703000	E73
chr8	108703000	108703200	E47
chr8	108703200	108715400	E73
chr8	108715400	108716000	E78
chr8	108716000	108718800	E74
chr8	108718800	108719000	E78
chr8	108719000	108730800	E73
chr8	108730800	108731000	E79
chr8	108731000	108731200	E74
chr8	108731200	108731600	E72
chr8	108731600	108732000	E74
chr8	108732000	108732200	E79
chr8	108732200	108736400	E73
chr8	108736400	108736600	E47
chr8	108736600	108739600	E73
chr8	108739600	108739800	E71
chr8	108739800	108740200	E74
chr8	108740200	108740400	E72
chr8	108740400	108743000	E73
chr8	108743000	108743800	E74
chr8	108743800	108744000	E79
chr8	108744000	108745000	E74
chr8	108745000	108745200	E72
chr8	108745200	108748200	E74
chr8	108748200	108748400	E80
chr8	108748400	108753600	E74
chr8	108753600	108753800	E45
chr8	108753800	108755400	E74
chr8	108755400	108755600	E72
chr8	108755600	108760600	E74
chr8	108760600	108760800	E72
chr8	108760800	108762800	E74
chr8	108762800	108763200	E46
chr8	108763200	108765000	E74
chr8	108765000	108765200	E72
chr8	108765200	108765400	E81
chr8	108765400	108767800	E74
chr8	108767800	108768000	E44
chr8	108768000	108768400	E48
chr8	108768400	108772000	E74
chr8	108772000	108772200	E72
chr8	108772200	108774800	E74
chr8	108774800	108775000	E81
chr8	108775000	108779800	E74
chr8	108779800	108780200	E77
chr8	108780200	108780400	E13
chr8	108780400	108782400	E74
chr8	108782400	108782600	E77
chr8	108782600	108782800	E72
chr8	108782800	108783000	E55
chr8	108783000	108783200	E44
chr8	108783200	108783600	E72
chr8	108783600	108785200	E74
chr8	108785200	108785400	E46
chr8	108785400	108793200	E74
chr8	108793200	108793600	E72
chr8	108793600	108796200	E74
chr8	108796200	108796400	E71
chr8	108796400	108797000	E74
chr8	108797000	108797200	E48
chr8	108797200	108798800	E74
chr8	108798800	108799000	E72
chr8	108799000	108799200	E46
chr8	108799200	108799800	E74
chr8	108799800	108800000	E72
chr8	108800000	108801600	E74
chr8	108801600	108802000	E46
chr8	108802000	108803000	E74
chr8	108803000	108803200	E46
chr8	108803200	108805800	E74
chr8	108805800	108806000	E72
chr8	108806000	108806400	E74
chr8	108806400	108806600	E46
chr8	108806600	108810000	E74
chr8	108810000	108810200	E79
chr8	108810200	108810400	E72
chr8	108810400	108810800	E74
chr8	108810800	108811000	E72
chr8	108811000	108812400	E74
chr8	108812400	108812600	E48
chr8	108812600	108814200	E74
chr8	108814200	108814400	E72
chr8	108814400	108818400	E74
chr8	108818400	108818600	E72
chr8	108818600	108818800	E74
chr8	108818800	108819000	E78
chr8	108819000	108819400	E74
chr8	108819400	108819600	E72
chr8	108819600	108819800	E34
chr8	108819800	108820000	E79
chr8	108820000	108824400	E74
chr8	108824400	108824600	E72
chr8	108824600	108826800	E74
chr8	108826800	108827000	E48
chr8	108827000	108827800	E74
chr8	108827800	108828000	E72
chr8	108828000	108828200	E78
chr8	108828200	108829200	E74
chr8	108829200	108829400	E48
chr8	108829400	108830400	E74
chr8	108830400	108830600	E72
chr8	108830600	108832000	E74
chr8	108832000	108832200	E46
chr8	108832200	108833000	E74
chr8	108833000	108833200	E45
chr8	108833200	108833600	E74
chr8	108833600	108833800	E75
chr8	108833800	108834400	E74
chr8	108834400	108834600	E48
chr8	108834600	108834800	E74
chr8	108834800	108835000	E48
chr8	108835000	108836400	E74
chr8	108836400	108836600	E46
chr8	108836600	108836800	E72
chr8	108836800	108838200	E74
chr8	108838200	108838400	E46
chr8	108838400	108839000	E74
chr8	108839000	108839200	E45
chr8	108839200	108840600	E74
chr8	108840600	108840800	E48
chr8	108840800	108843600	E74
chr8	108843600	108843800	E78
chr8	108843800	108845000	E74
chr8	108845000	108845200	E48
chr8	108845200	108846800	E74
chr8	108846800	108847400	E73
chr8	108847400	108847600	E47
chr8	108847600	108851000	E73
chr8	108851000	108855600	E74
chr8	108855600	108855800	E72
chr8	108855800	108856200	E74
chr8	108856200	108856400	E72
chr8	108856400	108856800	E74
chr8	108856800	108857000	E46
chr8	108857000	108859200	E74
chr8	108859200	108859400	E72
chr8	108859400	108864000	E73
chr8	108864000	108864200	E47
chr8	108864200	108878000	E73
chr8	108878000	108878200	E72
chr8	108878200	108878600	E74
chr8	108878600	108878800	E46
chr8	108878800	108880800	E74
chr8	108880800	108881000	E71
chr8	108881000	108883000	E74
chr8	108883000	108883200	E46
chr8	108883200	108887200	E74
chr8	108887200	108887400	E72
chr8	108887400	108888200	E74
chr8	108888200	108888400	E71
chr8	108888400	108889400	E74
chr8	108889400	108889600	E72
chr8	108889600	108893800	E74
chr8	108893800	108894000	E48
chr8	108894000	108895800	E74
chr8	108895800	108896000	E80
chr8	108896000	108897400	E74
chr8	108897400	108897800	E72
chr8	108897800	108901000	E74
chr8	108901000	108901200	E72
chr8	108901200	108903000	E73
chr8	108903000	108903200	E47
chr8	108903200	108908400	E73
chr8	108908400	108908600	E72
chr8	108908600	108909000	E74
chr8	108909000	108909200	E48
chr8	108909200	108909400	E46
chr8	108909400	108909600	E72
chr8	108909600	108915000	E74
chr8	108915000	108915200	E72
chr8	108915200	108915400	E74
chr8	108915400	108915600	E72
chr8	108915600	108915800	E46
chr8	108915800	108918200	E74
chr8	108918200	108918400	E45
chr8	108918400	108919600	E74
chr8	108919600	108919800	E46
chr8	108919800	108920200	E74
chr8	108920200	108920400	E78
chr8	108920400	108921400	E74
chr8	108921400	108921600	E48
chr8	108921600	108923200	E74
chr8	108923200	108923400	E75
chr8	108923400	108924600	E74
chr8	108924600	108924800	E72
chr8	108924800	108925000	E46
chr8	108925000	108928400	E74
chr8	108928400	108928600	E72
chr8	108928600	108931200	E74
chr8	108931200	108931400	E78
chr8	108931400	108935600	E74
chr8	108935600	108935800	E45
chr8	108935800	108938400	E74
chr8	108938400	108938600	E46
chr8	108938600	108941200	E74
chr8	108941200	108941400	E72
chr8	108941400	108943400	E74
chr8	108943400	108943600	E72
chr8	108943600	108946600	E74
chr8	108946600	108946800	E71
chr8	108946800	108951400	E74
chr8	108951400	108951600	E72
chr8	108951600	108955400	E74
chr8	108955400	108955600	E46
chr8	108955600	108957400	E74
chr8	108957400	108957800	E72
chr8	108957800	108964000	E74
chr8	108964000	108964200	E45
chr8	108964200	108964400	E74
chr8	108964400	108964600	E46
chr8	108964600	108968400	E74
chr8	108968400	108968600	E25
chr8	108968600	108969200	E74
chr8	108969200	108969400	E72
chr8	108969400	108973600	E73
chr8	108973600	108973800	E47
chr8	108973800	108982600	E73
chr8	108982600	108982800	E72
chr8	108982800	108983600	E74
chr8	108983600	108983800	E75
chr8	108983800	108985000	E74
chr8	108985000	108985200	E72
chr8	108985200	108986400	E74
chr8	108986400	108986600	E72
chr8	108986600	108988000	E73
chr8	108988000	108988200	E47
chr8	108988200	108994600	E73
chr8	108994600	108995600	E74
chr8	108995600	108995800	E46
chr8	108995800	108996000	E74
chr8	108996000	108996200	E76
chr8	108996200	109001800	E74
chr8	109001800	109002000	E46
chr8	109002000	109004600	E74
chr8	109004600	109004800	E80
chr8	109004800	109005000	E72
chr8	109005000	109017400	E74
chr8	109017400	109017600	E77
chr8	109017600	109018800	E74
chr8	109018800	109019000	E48
chr8	109019000	109019400	E72
chr8	109019400	109022600	E74
chr8	109022600	109022800	E72
chr8	109022800	109024400	E74
chr8	109024400	109024600	E46
chr8	109024600	109025600	E74
chr8	109025600	109025800	E72
chr8	109025800	109030000	E74
chr8	109030000	109030200	E72
chr8	109030200	109035600	E74
chr8	109035600	109035800	E48
chr8	109035800	109036000	E45
chr8	109036000	109036200	E48
chr8	109036200	109037200	E74
chr8	109037200	109037400	E72
chr8	109037400	109040800	E74
chr8	109040800	109041000	E48
chr8	109041000	109041200	E72
chr8	109041200	109043000	E74
chr8	109043000	109043200	E48
chr8	109043200	109047200	E74
chr8	109047200	109047400	E77
chr8	109047400	109048000	E74
chr8	109048000	109048200	E48
chr8	109048200	109048800	E74
chr8	109048800	109049000	E45
chr8	109049000	109050400	E74
chr8	109050400	109050800	E72
chr8	109050800	109053000	E74
chr8	109053000	109053200	E72
chr8	109053200	109054800	E74
chr8	109054800	109055000	E72
chr8	109055000	109056000	E74
chr8	109056000	109056200	E46
chr8	109056200	109057400	E74
chr8	109057400	109057600	E79
chr8	109057600	109057800	E46
chr8	109057800	109059400	E74
chr8	109059400	109059600	E48
chr8	109059600	109060600	E74
chr8	109060600	109060800	E46
chr8	109060800	109061200	E74
chr8	109061200	109061400	E72
chr8	109061400	109062600	E74
chr8	109062600	109062800	E13
chr8	109062800	109065200	E74
chr8	109065200	109065600	E46
chr8	109065600	109066000	E72
chr8	109066000	109066600	E74
chr8	109066600	109066800	E72
chr8	109066800	109071400	E74
chr8	109071400	109071600	E48
chr8	109071600	109073400	E74
chr8	109073400	109073600	E78
chr8	109073600	109075400	E74
chr8	109075400	109075600	E72
chr8	109075600	109075800	E78
chr8	109075800	109078400	E74
chr8	109078400	109078600	E72
chr8	109078600	109083200	E74
chr8	109083200	109083400	E25
chr8	109083400	109083800	E82
chr8	109083800	109084000	E25
chr8	109084000	109084200	E31
chr8	109084200	109084400	E84
chr8	109084400	109085400	E74
chr8	109085400	109085600	E13
chr8	109085600	109086400	E74
chr8	109086400	109086600	E55
chr8	109086600	109086800	E53
chr8	109086800	109088400	E74
chr8	109088400	109088600	E46
chr8	109088600	109089200	E74
chr8	109089200	109089400	E71
chr8	109089400	109093000	E74
chr8	109093000	109093200	E72
chr8	109093200	109093600	E74
chr8	109093600	109093800	E71
chr8	109093800	109094000	E74
chr8	109094000	109094200	E72
chr8	109094200	109094600	E74
chr8	109094600	109094800	E45
chr8	109094800	109095800	E74
chr8	109095800	109096000	E72
chr8	109096000	109100000	E74
chr8	109100000	109100200	E81
chr8	109100200	109101400	E74
chr8	109101400	109101600	E48
chr8	109101600	109102400	E74
chr8	109102400	109102600	E72
chr8	109102600	109103800	E74
chr8	109103800	109104000	E72
chr8	109104000	109104200	E74
chr8	109104200	109104400	E72
chr8	109104400	109106200	E74
chr8	109106200	109106400	E72
chr8	109106400	109107800	E74
chr8	109107800	109108000	E46
chr8	109108000	109108600	E74
chr8	109108600	109108800	E72
chr8	109108800	109114800	E74
chr8	109114800	109115000	E46
chr8	109115000	109115800	E74
chr8	109115800	109116000	E72
chr8	109116000	109117400	E74
chr8	109117400	109117600	E72
chr8	109117600	109120800	E74
chr8	109120800	109121000	E46
chr8	109121000	109125000	E74
chr8	109125000	109125200	E79
chr8	109125200	109129200	E74
chr8	109129200	109129400	E46
chr8	109129400	109129600	E13
chr8	109129600	109130000	E82
chr8	109130000	109130200	E13
chr8	109130200	109130600	E82
chr8	109130600	109132400	E74
chr8	109132400	109132600	E71
chr8	109132600	109138800	E73
chr8	109138800	109139000	E46
chr8	109139000	109140400	E74
chr8	109140400	109140600	E49
chr8	109140600	109145400	E74
chr8	109145400	109145600	E46
chr8	109145600	109148800	E74
chr8	109148800	109149000	E13
chr8	109149000	109152000	E74
chr8	109152000	109152200	E72
chr8	109152200	109158000	E74
chr8	109158000	109158200	E72
chr8	109158200	109160000	E74
chr8	109160000	109160200	E72
chr8	109160200	109161800	E74
chr8	109161800	109162000	E72
chr8	109162000	109164000	E74
chr8	109164000	109164200	E72
chr8	109164200	109164600	E74
chr8	109164600	109164800	E76
chr8	109164800	109166400	E74
chr8	109166400	109166600	E45
chr8	109166600	109169600	E74
chr8	109169600	109169800	E72
chr8	109169800	109170000	E34
chr8	109170000	109174600	E74
chr8	109174600	109174800	E75
chr8	109174800	109177800	E74
chr8	109177800	109178000	E25
chr8	109178000	109178400	E73
chr8	109178400	109179800	E74
chr8	109179800	109183600	E73
chr8	109183600	109184800	E74
chr8	109184800	109185200	E72
chr8	109185200	109185800	E74
chr8	109185800	109186000	E72
chr8	109186000	109189400	E74
chr8	109189400	109189600	E25
chr8	109189600	109190600	E82
chr8	109190600	109190800	E25
chr8	109190800	109191000	E23
chr8	109191000	109191200	E25
chr8	109191200	109191400	E84
chr8	109191400	109193400	E74
chr8	109193400	109193600	E77
chr8	109193600	109193800	E46
chr8	109193800	109195200	E74
chr8	109195200	109195400	E13
chr8	109195400	109195600	E82
chr8	109195600	109197200	E74
chr8	109197200	109197400	E81
chr8	109197400	109199000	E74
chr8	109199000	109199200	E31
chr8	109199200	109199400	E36
chr8	109199400	109199600	E32
chr8	109199600	109199800	E25
chr8	109199800	109204600	E74
chr8	109204600	109204800	E71
chr8	109204800	109205600	E74
chr8	109205600	109205800	E45
chr8	109205800	109206000	E74
chr8	109206000	109206200	E48
chr8	109206200	109206400	E74
chr8	109206400	109206600	E72
chr8	109206600	109207200	E74
chr8	109207200	109207400	E72
chr8	109207400	109209400	E74
chr8	109209400	109209600	E72
chr8	109209600	109210400	E74
chr8	109210400	109210600	E34
chr8	109210600	109211400	E74
chr8	109211400	109211600	E72
chr8	109211600	109211800	E75
chr8	109211800	109215600	E74
chr8	109215600	109215800	E44
chr8	109215800	109217800	E74
chr8	109217800	109218000	E45
chr8	109218000	109218200	E82
chr8	109218200	109218400	E13
chr8	109218400	109218800	E82
chr8	109218800	109219000	E45
chr8	109219000	109219200	E74
chr8	109219200	109219400	E77
chr8	109219400	109220600	E74
chr8	109220600	109220800	E25
chr8	109220800	109221200	E82
chr8	109221200	109221400	E25
chr8	109221400	109221600	E74
chr8	109221600	109221800	E71
chr8	109221800	109222200	E74
chr8	109222200	109222400	E46
chr8	109222400	109222800	E74
chr8	109222800	109223000	E72
chr8	109223000	109223200	E74
chr8	109223200	109223400	E48
chr8	109223400	109223600	E74
chr8	109223600	109223800	E80
chr8	109223800	109224000	E74
chr8	109224000	109224200	E48
chr8	109224200	109225400	E74
chr8	109225400	109225600	E48
chr8	109225600	109226600	E74
chr8	109226600	109226800	E48
chr8	109226800	109227200	E82
chr8	109227200	109227600	E25
chr8	109227600	109228400	E82
chr8	109228400	109228600	E25
chr8	109228600	109230400	E82
chr8	109230400	109230600	E5
chr8	109230600	109230800	E82
chr8	109230800	109231000	E5
chr8	109231000	109231200	E13
chr8	109231200	109231400	E7
chr8	109231400	109232400	E82
chr8	109232400	109232600	E7
chr8	109232600	109232800	E82
chr8	109232800	109233000	E6
chr8	109233000	109233400	E7
chr8	109233400	109233600	E13
chr8	109233600	109234400	E82
chr8	109234400	109234800	E74
chr8	109234800	109235000	E82
chr8	109235000	109235600	E74
chr8	109235600	109235800	E79
chr8	109235800	109237200	E74
chr8	109237200	109237400	E72
chr8	109237400	109237600	E74
chr8	109237600	109237800	E75
chr8	109237800	109238600	E74
chr8	109238600	109238800	E72
chr8	109238800	109239000	E74
chr8	109239000	109239200	E46
chr8	109239200	109239400	E74
chr8	109239400	109239600	E71
chr8	109239600	109240600	E74
chr8	109240600	109240800	E13
chr8	109240800	109241000	E82
chr8	109241000	109242200	E74
chr8	109242200	109242400	E82
chr8	109242400	109242600	E13
chr8	109242600	109242800	E74
chr8	109242800	109243000	E48
chr8	109243000	109244200	E74
chr8	109244200	109244400	E25
chr8	109244400	109249400	E74
chr8	109249400	109249600	E48
chr8	109249600	109251600	E74
chr8	109251600	109251800	E46
chr8	109251800	109253200	E74
chr8	109253200	109253400	E72
chr8	109253400	109254000	E74
chr8	109254000	109254200	E25
chr8	109254200	109254400	E82
chr8	109254400	109254600	E25
chr8	109254600	109254800	E76
chr8	109254800	109255000	E13
chr8	109255000	109255200	E82
chr8	109255200	109255600	E48
chr8	109255600	109255800	E32
chr8	109255800	109256000	E36
chr8	109256000	109256200	E38
chr8	109256200	109256600	E25
chr8	109256600	109256800	E82
chr8	109256800	109257000	E25
chr8	109257000	109257200	E33
chr8	109257200	109257400	E34
chr8	109257400	109257600	E38
chr8	109257600	109257800	E36
chr8	109257800	109258000	E31
chr8	109258000	109258200	E30
chr8	109258200	109258600	E26
chr8	109258600	109258800	E29
chr8	109258800	109259000	E26
chr8	109259000	109259200	E29
chr8	109259200	109259600	E28
chr8	109259600	109259800	E21
chr8	109259800	109260800	E19
chr8	109260800	109261000	E20
chr8	109261000	109261400	E19
chr8	109261400	109261600	E85
chr8	109261600	109261800	E28
chr8	109261800	109262000	E35
chr8	109262000	109262200	E32
chr8	109262200	109263000	E82
chr8	109263000	109263200	E45
chr8	109263200	109264000	E74
chr8	109264000	109264200	E71
chr8	109264200	109265600	E74
chr8	109265600	109265800	E46
chr8	109265800	109266200	E74
chr8	109266200	109266400	E72
chr8	109266400	109268200	E74
chr8	109268200	109268400	E13
chr8	109268400	109268600	E3
chr8	109268600	109268800	E66
chr8	109268800	109269000	E41
chr8	109269000	109269200	E5
chr8	109269200	109269400	E6
chr8	109269400	109269600	E7
chr8	109269600	109270000	E82
chr8	109270000	109272600	E74
chr8	109272600	109272800	E48
chr8	109272800	109274200	E74
chr8	109274200	109274400	E72
chr8	109274400	109274600	E74
chr8	109274600	109274800	E72
chr8	109274800	109277200	E74
chr8	109277200	109277400	E72
chr8	109277400	109278200	E74
chr8	109278200	109278400	E46
chr8	109278400	109279800	E74
chr8	109279800	109280000	E13
chr8	109280000	109280200	E48
chr8	109280200	109280400	E74
chr8	109280400	109280600	E72
chr8	109280600	109282600	E74
chr8	109282600	109282800	E45
chr8	109282800	109283400	E74
chr8	109283400	109283600	E78
chr8	109283600	109287200	E74
chr8	109287200	109287400	E45
chr8	109287400	109288600	E74
chr8	109288600	109288800	E78
chr8	109288800	109289200	E74
chr8	109289200	109289400	E78
chr8	109289400	109289600	E74
chr8	109289600	109289800	E45
chr8	109289800	109290000	E7
chr8	109290000	109290200	E6
chr8	109290200	109291000	E82
chr8	109291000	109291200	E48
chr8	109291200	109291600	E82
chr8	109291600	109291800	E7
chr8	109291800	109292400	E82
chr8	109292400	109292600	E5
chr8	109292600	109293000	E4
chr8	109293000	109293200	E41
chr8	109293200	109293400	E50
chr8	109293400	109293600	E4
chr8	109293600	109294000	E41
chr8	109294000	109294200	E34
chr8	109294200	109294400	E50
chr8	109294400	109294600	E7
chr8	109294600	109296000	E82
chr8	109296000	109296200	E6
chr8	109296200	109296400	E82
chr8	109296400	109297200	E74
chr8	109297200	109297400	E72
chr8	109297400	109298400	E74
chr8	109298400	109298600	E48
chr8	109298600	109299000	E74
chr8	109299000	109299200	E82
chr8	109299200	109299400	E13
chr8	109299400	109299600	E82
chr8	109299600	109299800	E13
chr8	109299800	109300000	E45
chr8	109300000	109301200	E74
chr8	109301200	109301400	E46
chr8	109301400	109303000	E74
chr8	109303000	109303200	E82
chr8	109303200	109303400	E7
chr8	109303400	109303800	E82
chr8	109303800	109304000	E13
chr8	109304000	109304200	E7
chr8	109304200	109304400	E57
chr8	109304400	109304600	E56
chr8	109304600	109304800	E57
chr8	109304800	109305000	E41
chr8	109305000	109305200	E16
chr8	109305200	109305400	E40
chr8	109305400	109306200	E66
chr8	109306200	109306400	E62
chr8	109306400	109306600	E61
chr8	109306600	109306800	E68
chr8	109306800	109307200	E66
chr8	109307200	109308000	E41
chr8	109308000	109308200	E8
chr8	109308200	109308400	E82
chr8	109308400	109308600	E7
chr8	109308600	109309400	E82
chr8	109309400	109309600	E13
chr8	109309600	109309800	E6
chr8	109309800	109310000	E13
chr8	109310000	109310200	E82
chr8	109310200	109310400	E77
chr8	109310400	109310600	E48
chr8	109310600	109311200	E74
chr8	109311200	109311400	E45
chr8	109311400	109311600	E82
chr8	109311600	109311800	E7
chr8	109311800	109312200	E6
chr8	109312200	109312400	E5
chr8	109312400	109312600	E6
chr8	109312600	109312800	E82
chr8	109312800	109313200	E74
chr8	109313200	109313400	E72
chr8	109313400	109315800	E74
chr8	109315800	109316000	E46
chr8	109316000	109316200	E74
chr8	109316200	109316400	E46
chr8	109316400	109316600	E79
chr8	109316600	109316800	E74
chr8	109316800	109317000	E72
chr8	109317000	109318600	E74
chr8	109318600	109321000	E82
chr8	109321000	109321200	E56
chr8	109321200	109321400	E16
chr8	109321400	109321600	E48
chr8	109321600	109321800	E45
chr8	109321800	109322000	E13
chr8	109322000	109322200	E45
chr8	109322200	109322400	E74
chr8	109322400	109322600	E72
chr8	109322600	109325600	E74
chr8	109325600	109325800	E82
chr8	109325800	109326200	E74
chr8	109326200	109327000	E82
chr8	109327000	109327200	E48
chr8	109327200	109327400	E74
chr8	109327400	109327600	E72
chr8	109327600	109328600	E82
chr8	109328600	109329200	E83
chr8	109329200	109329400	E82
chr8	109329400	109329600	E45
chr8	109329600	109329800	E38
chr8	109329800	109330000	E45
chr8	109330000	109330800	E82
chr8	109330800	109331200	E13
chr8	109331200	109331600	E82
chr8	109331600	109331800	E44
chr8	109331800	109332000	E13
chr8	109332000	109332200	E7
chr8	109332200	109332400	E82
chr8	109332400	109332600	E6
chr8	109332600	109332800	E8
chr8	109332800	109333000	E12
chr8	109333000	109333200	E82
chr8	109333200	109333400	E7
chr8	109333400	109333600	E8
chr8	109333600	109334000	E40
chr8	109334000	109334800	E8
chr8	109334800	109335200	E9
chr8	109335200	109335400	E50
chr8	109335400	109335600	E3
chr8	109335600	109335800	E9
chr8	109335800	109336000	E40
chr8	109336000	109336200	E10
chr8	109336200	109336600	E66
chr8	109336600	109336800	E3
chr8	109336800	109337000	E9
chr8	109337000	109337200	E2
chr8	109337200	109337800	E69
chr8	109337800	109338000	E14
chr8	109338000	109339400	E65
chr8	109339400	109339600	E69
chr8	109339600	109339800	E14
chr8	109339800	109340000	E10
chr8	109340000	109340400	E11
chr8	109340400	109340600	E12
chr8	109340600	109340800	E9
chr8	109340800	109341200	E12
chr8	109341200	109341400	E9
chr8	109341400	109341600	E12
chr8	109341600	109341800	E40
chr8	109341800	109342000	E9
chr8	109342000	109342200	E8
chr8	109342200	109342400	E39
chr8	109342400	109342600	E40
chr8	109342600	109342800	E12
chr8	109342800	109343200	E82
chr8	109343200	109343400	E7
chr8	109343400	109343600	E5
chr8	109343600	109343800	E45
chr8	109343800	109344400	E82
chr8	109344400	109344600	E12
chr8	109344600	109344800	E39
chr8	109344800	109345000	E8
chr8	109345000	109345200	E5
chr8	109345200	109345400	E9
chr8	109345400	109345600	E3
chr8	109345600	109345800	E2
chr8	109345800	109346000	E66
chr8	109346000	109346200	E65
chr8	109346200	109346800	E66
chr8	109346800	109347200	E40
chr8	109347200	109347400	E39
chr8	109347400	109347600	E83
chr8	109347600	109348200	E7
chr8	109348200	109348400	E82
chr8	109348400	109348600	E7
chr8	109348600	109348800	E5
chr8	109348800	109349000	E7
chr8	109349000	109349200	E8
chr8	109349200	109349400	E82
chr8	109349400	109349600	E38
chr8	109349600	109349800	E34
chr8	109349800	109350000	E44
chr8	109350000	109351000	E82
chr8	109351000	109351200	E7
chr8	109351200	109351400	E44
chr8	109351400	109351800	E82
chr8	109351800	109352000	E6
chr8	109352000	109352400	E83
chr8	109352400	109352800	E82
chr8	109352800	109353000	E38
chr8	109353000	109353200	E48
chr8	109353200	109353400	E36
chr8	109353400	109354800	E74
chr8	109354800	109355000	E44
chr8	109355000	109355200	E7
chr8	109355200	109355600	E82
chr8	109355600	109356000	E13
chr8	109356000	109356400	E82
chr8	109356400	109356600	E38
chr8	109356600	109356800	E48
chr8	109356800	109357000	E36
chr8	109357000	109357200	E34
chr8	109357200	109357400	E40
chr8	109357400	109358000	E39
chr8	109358000	109358200	E13
chr8	109358200	109358800	E82
chr8	109358800	109359000	E13
chr8	109359000	109359400	E82
chr8	109359400	109359600	E13
chr8	109359600	109359800	E12
chr8	109359800	109360000	E9
chr8	109360000	109360200	E3
chr8	109360200	109360400	E11
chr8	109360400	109360600	E12
chr8	109360600	109360800	E40
chr8	109360800	109361200	E12
chr8	109361200	109361400	E7
chr8	109361400	109363000	E82
chr8	109363000	109363200	E7
chr8	109363200	109363400	E13
chr8	109363400	109363600	E39
chr8	109363600	109363800	E40
chr8	109363800	109364000	E9
chr8	109364000	109364400	E12
chr8	109364400	109364600	E7
chr8	109364600	109366600	E82
chr8	109366600	109367000	E83
chr8	109367000	109367200	E8
chr8	109367200	109367400	E83
chr8	109367400	109367800	E12
chr8	109367800	109368200	E9
chr8	109368200	109368400	E8
chr8	109368400	109368600	E83
chr8	109368600	109369600	E73
chr8	109369600	109372800	E74
chr8	109372800	109373000	E76
chr8	109373000	109376400	E74
chr8	109376400	109376600	E13
chr8	109376600	109379600	E74
chr8	109379600	109379800	E46
chr8	109379800	109380400	E74
chr8	109380400	109380600	E13
chr8	109380600	109381600	E82
chr8	109381600	109381800	E72
chr8	109381800	109382400	E74
chr8	109382400	109382600	E48
chr8	109382600	109382800	E46
chr8	109382800	109383400	E74
chr8	109383400	109383600	E72
chr8	109383600	109390600	E73
chr8	109390600	109390800	E78
chr8	109390800	109398000	E74
chr8	109398000	109398200	E13
chr8	109398200	109398800	E82
chr8	109398800	109399000	E45
chr8	109399000	109401800	E74
chr8	109401800	109402000	E48
chr8	109402000	109403000	E74
chr8	109403000	109403200	E45
chr8	109403200	109403400	E76
chr8	109403400	109405600	E74
chr8	109405600	109405800	E72
chr8	109405800	109406000	E49
chr8	109406000	109406200	E48
chr8	109406200	109407200	E74
chr8	109407200	109407400	E48
chr8	109407400	109408200	E74
chr8	109408200	109408400	E45
chr8	109408400	109409800	E74
chr8	109409800	109410000	E46
chr8	109410000	109411200	E74
chr8	109411200	109411400	E49
chr8	109411400	109411800	E74
chr8	109411800	109412000	E13
chr8	109412000	109419000	E74
chr8	109419000	109419200	E72
chr8	109419200	109419400	E74
chr8	109419400	109419600	E72
chr8	109419600	109422600	E74
chr8	109422600	109422800	E72
chr8	109422800	109424400	E74
chr8	109424400	109424600	E44
chr8	109424600	109425400	E82
chr8	109425400	109425800	E48
chr8	109425800	109426000	E74
chr8	109426000	109426200	E46
chr8	109426200	109427400	E74
chr8	109427400	109427600	E77
chr8	109427600	109428400	E74
chr8	109428400	109428600	E72
chr8	109428600	109429400	E74
chr8	109429400	109429600	E72
chr8	109429600	109430200	E74
chr8	109430200	109430400	E48
chr8	109430400	109430800	E74
chr8	109430800	109431800	E82
chr8	109431800	109432000	E77
chr8	109432000	109432200	E76
chr8	109432200	109433600	E74
chr8	109433600	109433800	E76
chr8	109433800	109438800	E74
chr8	109438800	109439000	E72
chr8	109439000	109439200	E74
chr8	109439200	109439400	E78
chr8	109439400	109440000	E74
chr8	109440000	109440200	E77
chr8	109440200	109441400	E82
chr8	109441400	109441600	E13
chr8	109441600	109441800	E82
chr8	109441800	109442000	E83
chr8	109442000	109443200	E82
chr8	109443200	109443600	E74
chr8	109443600	109443800	E45
chr8	109443800	109444000	E13
chr8	109444000	109449200	E74
chr8	109449200	109449400	E45
chr8	109449400	109450000	E74
chr8	109450000	109450200	E48
chr8	109450200	109450800	E74
chr8	109450800	109451000	E48
chr8	109451000	109451200	E74
chr8	109451200	109453000	E82
chr8	109453000	109453200	E25
chr8	109453200	109454400	E82
chr8	109454400	109454600	E23
chr8	109454600	109454800	E32
chr8	109454800	109455000	E29
chr8	109455000	109455200	E26
chr8	109455200	109455400	E20
chr8	109455400	109455600	E21
chr8	109455600	109455800	E26
chr8	109455800	109456000	E20
chr8	109456000	109456800	E19
chr8	109456800	109457000	E21
chr8	109457000	109457200	E29
chr8	109457200	109457400	E26
chr8	109457400	109457600	E23
chr8	109457600	109457800	E25
chr8	109457800	109458000	E23
chr8	109458000	109458200	E82
chr8	109458200	109458400	E25
chr8	109458400	109458600	E23
chr8	109458600	109458800	E25
chr8	109458800	109459200	E82
chr8	109459200	109459400	E25
chr8	109459400	109460800	E82
chr8	109460800	109461000	E7
chr8	109461000	109461200	E82
chr8	109461200	109461400	E45
chr8	109461400	109461800	E82
chr8	109461800	109462000	E31
chr8	109462000	109462400	E82
chr8	109462400	109462600	E13
chr8	109462600	109462800	E82
chr8	109462800	109465600	E74
chr8	109465600	109467200	E82
chr8	109467200	109467400	E13
chr8	109467400	109468200	E82
chr8	109468200	109468400	E38
chr8	109468400	109469000	E55
chr8	109469000	109469400	E84
chr8	109469400	109469600	E37
chr8	109469600	109469800	E56
chr8	109469800	109470200	E82
chr8	109470200	109470400	E44
chr8	109470400	109470600	E77
chr8	109470600	109474600	E74
chr8	109474600	109474800	E72
chr8	109474800	109475400	E74
chr8	109475400	109475600	E72
chr8	109475600	109479200	E74
chr8	109479200	109479600	E82
chr8	109479600	109479800	E8
chr8	109479800	109480000	E40
chr8	109480000	109480200	E69
chr8	109480200	109480400	E17
chr8	109480400	109480600	E20
chr8	109480600	109481000	E19
chr8	109481000	109481200	E20
chr8	109481200	109481400	E85
chr8	109481400	109481600	E17
chr8	109481600	109481800	E14
chr8	109481800	109482200	E82
chr8	109482200	109482400	E13
chr8	109482400	109483000	E82
chr8	109483000	109483200	E48
chr8	109483200	109483600	E74
chr8	109483600	109483800	E72
chr8	109483800	109485600	E74
chr8	109485600	109486200	E82
chr8	109486200	109486400	E6
chr8	109486400	109486600	E82
chr8	109486600	109486800	E44
chr8	109486800	109487000	E7
chr8	109487000	109487200	E62
chr8	109487200	109487400	E40
chr8	109487400	109487600	E15
chr8	109487600	109487800	E5
chr8	109487800	109488400	E13
chr8	109488400	109488600	E25
chr8	109488600	109489000	E82
chr8	109489000	109489200	E83
chr8	109489200	109490400	E82
chr8	109490400	109490600	E46
chr8	109490600	109492000	E74
chr8	109492000	109492200	E38
chr8	109492200	109492400	E22
chr8	109492400	109492600	E9
chr8	109492600	109492800	E14
chr8	109492800	109493000	E62
chr8	109493000	109493200	E18
chr8	109493200	109493400	E11
chr8	109493400	109493600	E9
chr8	109493600	109493800	E12
chr8	109493800	109494200	E82
chr8	109494200	109494400	E13
chr8	109494400	109496600	E82
chr8	109496600	109496800	E25
chr8	109496800	109497000	E82
chr8	109497000	109497200	E13
chr8	109497200	109498400	E82
chr8	109498400	109498600	E5
chr8	109498600	109499000	E4
chr8	109499000	109499200	E8
chr8	109499200	109499400	E6
chr8	109499400	109499600	E44
chr8	109499600	109499800	E23
chr8	109499800	109500000	E5
chr8	109500000	109500200	E6
chr8	109500200	109500400	E82
chr8	109500400	109500600	E5
chr8	109500600	109500800	E13
chr8	109500800	109501000	E7
chr8	109501000	109501200	E5
chr8	109501200	109501400	E50
chr8	109501400	109501600	E7
chr8	109501600	109501800	E82
chr8	109501800	109502000	E13
chr8	109502000	109502200	E82
chr8	109502200	109502400	E25
chr8	109502400	109503000	E82
chr8	109503000	109503400	E7
chr8	109503400	109503600	E50
chr8	109503600	109503800	E4
chr8	109503800	109504200	E3
chr8	109504200	109504400	E10
chr8	109504400	109504600	E66
chr8	109504600	109504800	E41
chr8	109504800	109505000	E9
chr8	109505000	109505200	E8
chr8	109505200	109505400	E9
chr8	109505400	109505600	E13
chr8	109505600	109505800	E82
chr8	109505800	109506000	E13
chr8	109506000	109506800	E74
chr8	109506800	109507000	E46
chr8	109507000	109507800	E74
chr8	109507800	109508000	E12
chr8	109508000	109508800	E82
chr8	109508800	109509000	E6
chr8	109509000	109510000	E82
chr8	109510000	109510200	E45
chr8	109510200	109511600	E74
chr8	109511600	109511800	E46
chr8	109511800	109513200	E74
chr8	109513200	109513400	E35
chr8	109513400	109513600	E34
chr8	109513600	109513800	E76
chr8	109513800	109514400	E74
chr8	109514400	109514600	E72
chr8	109514600	109515600	E74
chr8	109515600	109515800	E71
chr8	109515800	109516600	E74
chr8	109516600	109516800	E71
chr8	109516800	109518400	E74
chr8	109518400	109518800	E48
chr8	109518800	109519000	E55
chr8	109519000	109519200	E36
chr8	109519200	109519400	E48
chr8	109519400	109520200	E74
chr8	109520200	109520400	E81
chr8	109520400	109520600	E72
chr8	109520600	109520800	E46
chr8	109520800	109527200	E74
chr8	109527200	109527400	E46
chr8	109527400	109534400	E74
chr8	109534400	109534800	E25
chr8	109534800	109535000	E16
chr8	109535000	109535200	E13
chr8	109535200	109537200	E74
chr8	109537200	109537400	E79
chr8	109537400	109539400	E74
chr8	109539400	109539600	E46
chr8	109539600	109554600	E73
chr8	109554600	109554800	E72
chr8	109554800	109556200	E73
chr8	109556200	109556400	E79
chr8	109556400	109558200	E74
chr8	109558200	109558400	E46
chr8	109558400	109558800	E74
chr8	109558800	109559000	E46
chr8	109559000	109560800	E74
chr8	109560800	109561000	E72
chr8	109561000	109561400	E74
chr8	109561400	109561600	E46
chr8	109561600	109563000	E74
chr8	109563000	109563200	E45
chr8	109563200	109564600	E74
chr8	109564600	109564800	E48
chr8	109564800	109565800	E74
chr8	109565800	109566000	E48
chr8	109566000	109570000	E74
chr8	109570000	109570200	E72
chr8	109570200	109574600	E74
chr8	109574600	109574800	E46
chr8	109574800	109583400	E74
chr8	109583400	109583600	E48
chr8	109583600	109585800	E74
chr8	109585800	109586000	E45
chr8	109586000	109586400	E74
chr8	109586400	109586600	E46
chr8	109586600	109590600	E74
chr8	109590600	109590800	E79
chr8	109590800	109596200	E74
chr8	109596200	109596400	E13
chr8	109596400	109597200	E82
chr8	109597200	109597400	E25
chr8	109597400	109600400	E74
chr8	109600400	109600600	E45
chr8	109600600	109603000	E74
chr8	109603000	109603200	E72
chr8	109603200	109606600	E74
chr8	109606600	109606800	E72
chr8	109606800	109609400	E74
chr8	109609400	109609600	E75
chr8	109609600	109609800	E45
chr8	109609800	109610000	E74
chr8	109610000	109610200	E45
chr8	109610200	109610400	E72
chr8	109610400	109612000	E74
chr8	109612000	109612200	E71
chr8	109612200	109612600	E74
chr8	109612600	109612800	E48
chr8	109612800	109615800	E74
chr8	109615800	109616000	E46
chr8	109616000	109616800	E74
chr8	109616800	109617000	E46
chr8	109617000	109619600	E74
chr8	109619600	109619800	E72
chr8	109619800	109620600	E74
chr8	109620600	109620800	E72
chr8	109620800	109621400	E74
chr8	109621400	109621600	E78
chr8	109621600	109623800	E74
chr8	109623800	109624000	E48
chr8	109624000	109625400	E74
chr8	109625400	109625800	E77
chr8	109625800	109626000	E72
chr8	109626000	109632600	E74
chr8	109632600	109632800	E72
chr8	109632800	109634200	E74
chr8	109634200	109634400	E72
chr8	109634400	109637800	E74
chr8	109637800	109638000	E72
chr8	109638000	109638200	E74
chr8	109638200	109638400	E45
chr8	109638400	109638800	E74
chr8	109638800	109639000	E46
chr8	109639000	109639600	E74
chr8	109639600	109639800	E79
chr8	109639800	109640000	E74
chr8	109640000	109640200	E72
chr8	109640200	109640800	E74
chr8	109640800	109641000	E46
chr8	109641000	109643000	E74
chr8	109643000	109643200	E46
chr8	109643200	109643800	E74
chr8	109643800	109644200	E77
chr8	109644200	109645800	E74
chr8	109645800	109646000	E45
chr8	109646000	109646400	E74
chr8	109646400	109646600	E45
chr8	109646600	109650800	E74
chr8	109650800	109651000	E72
chr8	109651000	109651200	E45
chr8	109651200	109654000	E74
chr8	109654000	109654200	E72
chr8	109654200	109657400	E74
chr8	109657400	109657600	E46
chr8	109657600	109659800	E74
chr8	109659800	109669600	E73
chr8	109669600	109669800	E45
chr8	109669800	109674400	E74
chr8	109674400	109674600	E13
chr8	109674600	109677600	E74
chr8	109677600	109677800	E72
chr8	109677800	109680800	E74
chr8	109680800	109681000	E55
chr8	109681000	109681200	E53
chr8	109681200	109681400	E35
chr8	109681400	109681600	E53
chr8	109681600	109681800	E34
chr8	109681800	109682000	E37
chr8	109682000	109682200	E35
chr8	109682200	109682400	E54
chr8	109682400	109683200	E55
chr8	109683200	109683600	E54
chr8	109683600	109683800	E55
chr8	109683800	109684000	E48
chr8	109684000	109686000	E74
chr8	109686000	109686200	E81
chr8	109686200	109686400	E74
chr8	109686400	109686600	E46
chr8	109686600	109688200	E74
chr8	109688200	109688400	E75
chr8	109688400	109690000	E74
chr8	109690000	109690200	E46
chr8	109690200	109691400	E74
chr8	109691400	109691600	E72
chr8	109691600	109694600	E74
chr8	109694600	109694800	E82
chr8	109694800	109695000	E13
chr8	109695000	109695200	E82
chr8	109695200	109696400	E74
chr8	109696400	109696600	E48
chr8	109696600	109697000	E74
chr8	109697000	109697200	E79
chr8	109697200	109700400	E74
chr8	109700400	109700600	E46
chr8	109700600	109703000	E74
chr8	109703000	109703200	E82
chr8	109703200	109703400	E16
chr8	109703400	109703600	E55
chr8	109703600	109703800	E35
chr8	109703800	109704000	E38
chr8	109704000	109704200	E74
chr8	109704200	109704400	E72
chr8	109704400	109704600	E73
chr8	109704600	109710200	E74
chr8	109710200	109710600	E73
chr8	109710600	109712000	E74
chr8	109712000	109712200	E71
chr8	109712200	109714000	E74
chr8	109714000	109714600	E72
chr8	109714600	109716200	E74
chr8	109716200	109716400	E12
chr8	109716400	109716600	E38
chr8	109716600	109718000	E74
chr8	109718000	109718200	E71
chr8	109718200	109723800	E74
chr8	109723800	109724000	E72
chr8	109724000	109724200	E74
chr8	109724200	109724400	E72
chr8	109724400	109728000	E74
chr8	109728000	109728200	E72
chr8	109728200	109728800	E74
chr8	109728800	109729000	E48
chr8	109729000	109729400	E74
chr8	109729400	109729600	E48
chr8	109729600	109731600	E74
chr8	109731600	109731800	E72
chr8	109731800	109738000	E74
chr8	109738000	109738200	E25
chr8	109738200	109743800	E74
chr8	109743800	109744000	E72
chr8	109744000	109746400	E74
chr8	109746400	109746600	E72
chr8	109746600	109746800	E46
chr8	109746800	109749600	E74
chr8	109749600	109749800	E72
chr8	109749800	109750200	E74
chr8	109750200	109750400	E48
chr8	109750400	109750600	E74
chr8	109750600	109750800	E48
chr8	109750800	109752200	E74
chr8	109752200	109752400	E82
chr8	109752400	109752600	E6
chr8	109752600	109753800	E82
chr8	109753800	109754200	E7
chr8	109754200	109754400	E16
chr8	109754400	109754600	E40
chr8	109754600	109754800	E68
chr8	109754800	109755000	E62
chr8	109755000	109755200	E68
chr8	109755200	109755400	E69
chr8	109755400	109755600	E62
chr8	109755600	109755800	E68
chr8	109755800	109756000	E40
chr8	109756000	109756200	E62
chr8	109756200	109756400	E40
chr8	109756400	109756600	E57
chr8	109756600	109756800	E40
chr8	109756800	109757600	E37
chr8	109757600	109757800	E36
chr8	109757800	109758000	E37
chr8	109758000	109758200	E55
chr8	109758200	109758400	E46
chr8	109758400	109759800	E74
chr8	109759800	109760000	E72
chr8	109760000	109760400	E74
chr8	109760400	109760800	E48
chr8	109760800	109761400	E74
chr8	109761400	109761600	E48
chr8	109761600	109762000	E38
chr8	109762000	109762200	E55
chr8	109762200	109762400	E36
chr8	109762400	109762800	E48
chr8	109762800	109763000	E45
chr8	109763000	109764200	E74
chr8	109764200	109764400	E72
chr8	109764400	109764800	E74
chr8	109764800	109765000	E46
chr8	109765000	109769400	E74
chr8	109769400	109769600	E48
chr8	109769600	109769800	E74
chr8	109769800	109770000	E46
chr8	109770000	109772400	E74
chr8	109772400	109772600	E80
chr8	109772600	109773200	E74
chr8	109773200	109773400	E78
chr8	109773400	109773600	E73
chr8	109773600	109773800	E74
chr8	109773800	109776200	E73
chr8	109776200	109777600	E74
chr8	109777600	109777800	E72
chr8	109777800	109781200	E74
chr8	109781200	109781600	E72
chr8	109781600	109782000	E74
chr8	109782000	109782200	E78
chr8	109782200	109784600	E74
chr8	109784600	109784800	E45
chr8	109784800	109785600	E74
chr8	109785600	109785800	E48
chr8	109785800	109786400	E74
chr8	109786400	109786600	E72
chr8	109786600	109790200	E74
chr8	109790200	109790400	E79
chr8	109790400	109792200	E74
chr8	109792200	109792400	E72
chr8	109792400	109798600	E74
chr8	109798600	109799000	E55
chr8	109799000	109799200	E36
chr8	109799200	109799400	E27
chr8	109799400	109799600	E29
chr8	109799600	109799800	E26
chr8	109799800	109800000	E24
chr8	109800000	109800200	E28
chr8	109800200	109800400	E32
chr8	109800400	109801000	E55
chr8	109801000	109801400	E74
chr8	109801400	109801600	E45
chr8	109801600	109802800	E74
chr8	109802800	109803000	E79
chr8	109803000	109803800	E74
chr8	109803800	109804000	E49
chr8	109804000	109805600	E74
chr8	109805600	109805800	E71
chr8	109805800	109807200	E74
chr8	109807200	109807400	E72
chr8	109807400	109808600	E74
chr8	109808600	109808800	E72
chr8	109808800	109812200	E74
chr8	109812200	109812400	E46
chr8	109812400	109813600	E74
chr8	109813600	109813800	E46
chr8	109813800	109815000	E74
chr8	109815000	109815200	E71
chr8	109815200	109817600	E74
chr8	109817600	109817800	E72
chr8	109817800	109818600	E74
chr8	109818600	109818800	E48
chr8	109818800	109819000	E37
chr8	109819000	109820000	E74
chr8	109820000	109820200	E81
chr8	109820200	109821000	E74
chr8	109821000	109821200	E76
chr8	109821200	109821400	E45
chr8	109821400	109822000	E74
chr8	109822000	109822200	E25
chr8	109822200	109833400	E73
chr8	109833400	109833600	E47
chr8	109833600	109835000	E73
chr8	109835000	109835200	E72
chr8	109835200	109835400	E74
chr8	109835400	109835600	E72
chr8	109835600	109836000	E74
chr8	109836000	109836200	E79
chr8	109836200	109841400	E74
chr8	109841400	109841600	E13
chr8	109841600	109845800	E74
chr8	109845800	109846000	E72
chr8	109846000	109849200	E74
chr8	109849200	109849400	E48
chr8	109849400	109850000	E74
chr8	109850000	109850200	E45
chr8	109850200	109855800	E74
chr8	109855800	109856000	E72
chr8	109856000	109856600	E74
chr8	109856600	109856800	E72
chr8	109856800	109858400	E74
chr8	109858400	109858600	E13
chr8	109858600	109858800	E82
chr8	109858800	109860200	E74
chr8	109860200	109860400	E7
chr8	109860400	109860600	E13
chr8	109860600	109861600	E82
chr8	109861600	109861800	E7
chr8	109861800	109862600	E82
chr8	109862600	109862800	E7
chr8	109862800	109863000	E82
chr8	109863000	109863200	E48
chr8	109863200	109863400	E76
chr8	109863400	109864200	E74
chr8	109864200	109864400	E48
chr8	109864400	109866000	E74
chr8	109866000	109866200	E72
chr8	109866200	109868600	E74
chr8	109868600	109868800	E76
chr8	109868800	109871200	E74
chr8	109871200	109871400	E78
chr8	109871400	109871600	E72
chr8	109871600	109873000	E73
chr8	109873000	109873200	E47
chr8	109873200	109892800	E73
chr8	109892800	109893000	E47
chr8	109893000	109895800	E73
chr8	109895800	109896000	E72
chr8	109896000	109896200	E48
chr8	109896200	109898000	E74
chr8	109898000	109898200	E45
chr8	109898200	109899200	E74
chr8	109899200	109899400	E72
chr8	109899400	109902400	E74
chr8	109902400	109902600	E13
chr8	109902600	109902800	E25
chr8	109902800	109904400	E74
chr8	109904400	109904600	E54
chr8	109904600	109904800	E34
chr8	109904800	109905200	E33
chr8	109905200	109905400	E35
chr8	109905400	109905600	E36
chr8	109905600	109905800	E38
chr8	109905800	109906000	E55
chr8	109906000	109906200	E38
chr8	109906200	109906400	E37
chr8	109906400	109906600	E35
chr8	109906600	109906800	E36
chr8	109906800	109907000	E82
chr8	109907000	109911600	E74
chr8	109911600	109911800	E72
chr8	109911800	109915200	E74
chr8	109915200	109915400	E45
chr8	109915400	109915600	E74
chr8	109915600	109915800	E48
chr8	109915800	109916000	E76
chr8	109916000	109916200	E7
chr8	109916200	109916400	E6
chr8	109916400	109916600	E46
chr8	109916600	109917400	E74
chr8	109917400	109917600	E82
chr8	109917600	109917800	E13
chr8	109917800	109918000	E82
chr8	109918000	109918400	E74
chr8	109918400	109918600	E72
chr8	109918600	109918800	E74
chr8	109918800	109919000	E44
chr8	109919000	109919200	E82
chr8	109919200	109919600	E7
chr8	109919600	109919800	E82
chr8	109919800	109920000	E48
chr8	109920000	109920200	E82
chr8	109920200	109920400	E44
chr8	109920400	109925800	E74
chr8	109925800	109926000	E48
chr8	109926000	109926200	E72
chr8	109926200	109926400	E77
chr8	109926400	109927600	E74
chr8	109927600	109927800	E46
chr8	109927800	109928000	E48
chr8	109928000	109930600	E74
chr8	109930600	109930800	E13
chr8	109930800	109931000	E68
chr8	109931000	109931200	E62
chr8	109931200	109931400	E9
chr8	109931400	109931600	E7
chr8	109931600	109931800	E40
chr8	109931800	109932000	E13
chr8	109932000	109932200	E6
chr8	109932200	109932400	E82
chr8	109932400	109933000	E13
chr8	109933000	109934200	E74
chr8	109934200	109934400	E49
chr8	109934400	109935200	E74
chr8	109935200	109935400	E75
chr8	109935400	109935800	E74
chr8	109935800	109936000	E46
chr8	109936000	109936200	E49
chr8	109936200	109936800	E74
chr8	109936800	109937200	E84
chr8	109937200	109937400	E38
chr8	109937400	109937800	E82
chr8	109937800	109938000	E13
chr8	109938000	109938200	E35
chr8	109938200	109938400	E37
chr8	109938400	109939000	E55
chr8	109939000	109939200	E74
chr8	109939200	109939400	E45
chr8	109939400	109939600	E72
chr8	109939600	109940400	E74
chr8	109940400	109940600	E78
chr8	109940600	109941400	E74
chr8	109941400	109941600	E72
chr8	109941600	109941800	E74
chr8	109941800	109942400	E82
chr8	109942400	109942600	E25
chr8	109942600	109943200	E74
chr8	109943200	109943400	E72
chr8	109943400	109944800	E74
chr8	109944800	109945000	E79
chr8	109945000	109948400	E74
chr8	109948400	109948600	E48
chr8	109948600	109948800	E74
chr8	109948800	109949000	E32
chr8	109949000	109949200	E25
chr8	109949200	109949400	E82
chr8	109949400	109951200	E74
chr8	109951200	109951400	E25
chr8	109951400	109951600	E48
chr8	109951600	109952200	E82
chr8	109952200	109952400	E13
chr8	109952400	109952600	E7
chr8	109952600	109952800	E44
chr8	109952800	109954400	E74
chr8	109954400	109954600	E13
chr8	109954600	109955000	E82
chr8	109955000	109955200	E7
chr8	109955200	109955400	E6
chr8	109955400	109955600	E50
chr8	109955600	109956000	E8
chr8	109956000	109956200	E44
chr8	109956200	109956400	E35
chr8	109956400	109956800	E76
chr8	109956800	109957000	E74
chr8	109957000	109957200	E48
chr8	109957200	109959600	E74
chr8	109959600	109959800	E38
chr8	109959800	109960000	E37
chr8	109960000	109961000	E74
chr8	109961000	109961200	E44
chr8	109961200	109961400	E6
chr8	109961400	109962800	E82
chr8	109962800	109963000	E48
chr8	109963000	109963400	E74
chr8	109963400	109963600	E46
chr8	109963600	109965200	E74
chr8	109965200	109965400	E13
chr8	109965400	109965600	E7
chr8	109965600	109965800	E82
chr8	109965800	109967600	E74
chr8	109967600	109967800	E45
chr8	109967800	109968000	E74
chr8	109968000	109968200	E34
chr8	109968200	109968400	E13
chr8	109968400	109969000	E82
chr8	109969000	109969200	E6
chr8	109969200	109969400	E7
chr8	109969400	109969600	E8
chr8	109969600	109969800	E5
chr8	109969800	109970000	E6
chr8	109970000	109970200	E13
chr8	109970200	109971000	E82
chr8	109971000	109971400	E38
chr8	109971400	109971800	E36
chr8	109971800	109972000	E55
chr8	109972000	109972200	E36
chr8	109972200	109972400	E62
chr8	109972400	109972600	E59
chr8	109972600	109972800	E60
chr8	109972800	109973000	E64
chr8	109973000	109973200	E63
chr8	109973200	109973400	E64
chr8	109973400	109973600	E67
chr8	109973600	109973800	E85
chr8	109973800	109974000	E64
chr8	109974000	109974200	E60
chr8	109974200	109974400	E64
chr8	109974400	109974600	E60
chr8	109974600	109974800	E61
chr8	109974800	109975000	E59
chr8	109975000	109975200	E62
chr8	109975200	109975400	E68
chr8	109975400	109975800	E16
chr8	109975800	109976000	E13
chr8	109976000	109976400	E82
chr8	109976400	109976600	E44
chr8	109976600	109976800	E36
chr8	109976800	109977200	E13
chr8	109977200	109977800	E82
chr8	109977800	109978000	E6
chr8	109978000	109978400	E82
chr8	109978400	109978600	E48
chr8	109978600	109978800	E72
chr8	109978800	109979200	E74
chr8	109979200	109979400	E48
chr8	109979400	109979800	E74
chr8	109979800	109980000	E72
chr8	109980000	109984600	E74
chr8	109984600	109984800	E48
chr8	109984800	109987400	E74
chr8	109987400	109987800	E48
chr8	109987800	109988200	E74
chr8	109988200	109988400	E34
chr8	109988400	109988600	E42
chr8	109988600	109988800	E66
chr8	109988800	109989000	E65
chr8	109989000	109989200	E64
chr8	109989200	109989400	E65
chr8	109989400	109989600	E64
chr8	109989600	109989800	E1
chr8	109989800	109990000	E66
chr8	109990000	109990200	E3
chr8	109990200	109990400	E11
chr8	109990400	109990600	E5
chr8	109990600	109990800	E50
chr8	109990800	109991200	E7
chr8	109991200	109991400	E82
chr8	109991400	109991600	E13
chr8	109991600	109991800	E12
chr8	109991800	109992000	E13
chr8	109992000	109992200	E7
chr8	109992200	109992600	E82
chr8	109992600	109996000	E74
chr8	109996000	109996200	E44
chr8	109996200	109998200	E74
chr8	109998200	109998400	E82
chr8	109998400	109998600	E44
chr8	109998600	109998800	E38
chr8	109998800	109999000	E56
chr8	109999000	109999200	E82
chr8	109999200	109999400	E74
chr8	109999400	109999600	E72
chr8	109999600	110000200	E74
chr8	110000200	110000400	E45
chr8	110000400	110001000	E74
chr8	110001000	110001200	E82
chr8	110001200	110001400	E13
chr8	110001400	110001600	E45
chr8	110001600	110002000	E74
chr8	110002000	110003800	E82
chr8	110003800	110004000	E25
chr8	110004000	110005400	E82
chr8	110005400	110005600	E13
chr8	110005600	110006800	E74
chr8	110006800	110007000	E78
chr8	110007000	110007800	E74
chr8	110007800	110008000	E46
chr8	110008000	110012200	E74
chr8	110012200	110012400	E72
chr8	110012400	110013000	E74
chr8	110013000	110013200	E72
chr8	110013200	110013400	E34
chr8	110013400	110013600	E82
chr8	110013600	110013800	E5
chr8	110013800	110014000	E7
chr8	110014000	110014200	E50
chr8	110014200	110014400	E8
chr8	110014400	110014600	E13
chr8	110014600	110014800	E6
chr8	110014800	110015000	E82
chr8	110015000	110015200	E48
chr8	110015200	110015800	E74
chr8	110015800	110016000	E45
chr8	110016000	110016400	E82
chr8	110016400	110016600	E6
chr8	110016600	110017200	E82
chr8	110017200	110017400	E40
chr8	110017400	110017600	E38
chr8	110017600	110017800	E13
chr8	110017800	110018200	E82
chr8	110018200	110018400	E13
chr8	110018400	110019400	E82
chr8	110019400	110019600	E38
chr8	110019600	110020000	E82
chr8	110020000	110020200	E13
chr8	110020200	110020400	E5
chr8	110020400	110020600	E7
chr8	110020600	110021000	E50
chr8	110021000	110021200	E40
chr8	110021200	110021400	E44
chr8	110021400	110021600	E82
chr8	110021600	110022000	E74
chr8	110022000	110022200	E82
chr8	110022200	110022400	E45
chr8	110022400	110022600	E7
chr8	110022600	110022800	E39
chr8	110022800	110023000	E38
chr8	110023000	110023400	E82
chr8	110023400	110023800	E7
chr8	110023800	110024200	E82
chr8	110024200	110025200	E74
chr8	110025200	110025400	E79
chr8	110025400	110025800	E74
chr8	110025800	110026000	E48
chr8	110026000	110026200	E13
chr8	110026200	110027200	E82
chr8	110027200	110027400	E74
chr8	110027400	110027600	E46
chr8	110027600	110029800	E74
chr8	110029800	110030200	E38
chr8	110030200	110030400	E35
chr8	110030400	110030600	E6
chr8	110030600	110030800	E50
chr8	110030800	110031200	E13
chr8	110031200	110031400	E8
chr8	110031400	110031600	E82
chr8	110031600	110031800	E48
chr8	110031800	110033400	E74
chr8	110033400	110033600	E77
chr8	110033600	110035000	E74
chr8	110035000	110035200	E78
chr8	110035200	110036400	E74
chr8	110036400	110036600	E78
chr8	110036600	110037200	E74
chr8	110037200	110038400	E82
chr8	110038400	110038600	E45
chr8	110038600	110039200	E74
chr8	110039200	110039400	E46
chr8	110039400	110039600	E38
chr8	110039600	110040400	E82
chr8	110040400	110040600	E48
chr8	110040600	110041400	E74
chr8	110041400	110041600	E49
chr8	110041600	110041800	E46
chr8	110041800	110042400	E74
chr8	110042400	110042600	E44
chr8	110042600	110044800	E74
chr8	110044800	110045000	E46
chr8	110045000	110046400	E74
chr8	110046400	110046600	E25
chr8	110046600	110046800	E38
chr8	110046800	110047000	E25
chr8	110047000	110048400	E74
chr8	110048400	110048600	E12
chr8	110048600	110049000	E82
chr8	110049000	110049200	E76
chr8	110049200	110049600	E82
chr8	110049600	110050200	E13
chr8	110050200	110050600	E7
chr8	110050600	110050800	E50
chr8	110050800	110051200	E13
chr8	110051200	110052600	E82
chr8	110052600	110052800	E8
chr8	110052800	110053000	E10
chr8	110053000	110053400	E4
chr8	110053400	110053600	E41
chr8	110053600	110053800	E12
chr8	110053800	110054000	E8
chr8	110054000	110054200	E12
chr8	110054200	110054400	E13
chr8	110054400	110054600	E82
chr8	110054600	110055000	E13
chr8	110055000	110055200	E6
chr8	110055200	110055400	E44
chr8	110055400	110055600	E50
chr8	110055600	110055800	E8
chr8	110055800	110056000	E44
chr8	110056000	110056200	E5
chr8	110056200	110056400	E6
chr8	110056400	110056800	E82
chr8	110056800	110057000	E7
chr8	110057000	110057800	E82
chr8	110057800	110058000	E4
chr8	110058000	110058200	E8
chr8	110058200	110058400	E50
chr8	110058400	110058600	E8
chr8	110058600	110058800	E9
chr8	110058800	110059000	E7
chr8	110059000	110059200	E13
chr8	110059200	110059400	E82
chr8	110059400	110059600	E44
chr8	110059600	110060200	E82
chr8	110060200	110060400	E25
chr8	110060400	110060600	E82
chr8	110060600	110060800	E6
chr8	110060800	110061000	E12
chr8	110061000	110061200	E7
chr8	110061200	110061400	E13
chr8	110061400	110061600	E82
chr8	110061600	110061800	E13
chr8	110061800	110062200	E7
chr8	110062200	110062400	E50
chr8	110062400	110062600	E13
chr8	110062600	110062800	E8
chr8	110062800	110063000	E11
chr8	110063000	110063200	E12
chr8	110063200	110063600	E11
chr8	110063600	110063800	E10
chr8	110063800	110064200	E2
chr8	110064200	110064400	E1
chr8	110064400	110064800	E67
chr8	110064800	110065600	E1
chr8	110065600	110066200	E65
chr8	110066200	110066400	E2
chr8	110066400	110067200	E65
chr8	110067200	110067400	E2
chr8	110067400	110067800	E65
chr8	110067800	110068000	E2
chr8	110068000	110068200	E9
chr8	110068200	110068400	E3
chr8	110068400	110068800	E12
chr8	110068800	110069000	E8
chr8	110069000	110069200	E12
chr8	110069200	110069400	E13
chr8	110069400	110070200	E82
chr8	110070200	110070400	E13
chr8	110070400	110070600	E82
chr8	110070600	110070800	E13
chr8	110070800	110071000	E15
chr8	110071000	110071400	E13
chr8	110071400	110071600	E40
chr8	110071600	110071800	E13
chr8	110071800	110072000	E82
chr8	110072000	110072200	E15
chr8	110072200	110072400	E57
chr8	110072400	110072600	E40
chr8	110072600	110072800	E41
chr8	110072800	110073000	E9
chr8	110073000	110073400	E66
chr8	110073400	110073800	E65
chr8	110073800	110074000	E63
chr8	110074000	110074200	E65
chr8	110074200	110075800	E63
chr8	110075800	110076000	E64
chr8	110076000	110076200	E63
chr8	110076200	110076400	E64
chr8	110076400	110077600	E63
chr8	110077600	110078000	E65
chr8	110078000	110078400	E66
chr8	110078400	110078600	E68
chr8	110078600	110078800	E69
chr8	110078800	110079000	E68
chr8	110079000	110079200	E82
chr8	110079200	110079400	E13
chr8	110079400	110079600	E82
chr8	110079600	110079800	E13
chr8	110079800	110080200	E82
chr8	110080200	110080400	E7
chr8	110080400	110080600	E8
chr8	110080600	110080800	E6
chr8	110080800	110081200	E82
chr8	110081200	110081400	E25
chr8	110081400	110083800	E82
chr8	110083800	110084000	E6
chr8	110084000	110084200	E7
chr8	110084200	110084600	E50
chr8	110084600	110085000	E4
chr8	110085000	110085200	E9
chr8	110085200	110085400	E8
chr8	110085400	110085600	E6
chr8	110085600	110086800	E82
chr8	110086800	110087000	E7
chr8	110087000	110087200	E8
chr8	110087200	110087400	E50
chr8	110087400	110087600	E7
chr8	110087600	110088000	E6
chr8	110088000	110088200	E82
chr8	110088200	110088400	E13
chr8	110088400	110089000	E82
chr8	110089000	110089200	E13
chr8	110089200	110089600	E82
chr8	110089600	110091200	E74
chr8	110091200	110091600	E48
chr8	110091600	110091800	E74
chr8	110091800	110092000	E72
chr8	110092000	110092600	E74
chr8	110092600	110092800	E13
chr8	110092800	110093600	E82
chr8	110093600	110095600	E74
chr8	110095600	110095800	E45
chr8	110095800	110096000	E56
chr8	110096000	110096200	E38
chr8	110096200	110096400	E39
chr8	110096400	110096600	E41
chr8	110096600	110096800	E40
chr8	110096800	110097000	E41
chr8	110097000	110097200	E3
chr8	110097200	110097400	E8
chr8	110097400	110097600	E12
chr8	110097600	110097800	E13
chr8	110097800	110098000	E39
chr8	110098000	110098200	E5
chr8	110098200	110098400	E13
chr8	110098400	110098600	E8
chr8	110098600	110098800	E13
chr8	110098800	110099000	E6
chr8	110099000	110099400	E82
chr8	110099400	110099800	E38
chr8	110099800	110100000	E41
chr8	110100000	110100200	E38
chr8	110100200	110100600	E82
chr8	110100600	110100800	E7
chr8	110100800	110101400	E82
chr8	110101400	110101600	E13
chr8	110101600	110101800	E82
chr8	110101800	110102000	E13
chr8	110102000	110102800	E82
chr8	110102800	110103000	E44
chr8	110103000	110103200	E7
chr8	110103200	110103400	E8
chr8	110103400	110103600	E4
chr8	110103600	110104000	E9
chr8	110104000	110104200	E3
chr8	110104200	110104400	E8
chr8	110104400	110104600	E6
chr8	110104600	110104800	E13
chr8	110104800	110107600	E82
chr8	110107600	110107800	E7
chr8	110107800	110108000	E82
chr8	110108000	110108200	E75
chr8	110108200	110108600	E74
chr8	110108600	110108800	E72
chr8	110108800	110110800	E74
chr8	110110800	110111000	E13
chr8	110111000	110111400	E82
chr8	110111400	110111600	E7
chr8	110111600	110111800	E50
chr8	110111800	110112400	E41
chr8	110112400	110112600	E5
chr8	110112600	110112800	E6
chr8	110112800	110113000	E82
chr8	110113000	110113200	E6
chr8	110113200	110113400	E7
chr8	110113400	110113800	E48
chr8	110113800	110117800	E74
chr8	110117800	110118000	E46
chr8	110118000	110120000	E74
chr8	110120000	110120200	E77
chr8	110120200	110120400	E45
chr8	110120400	110120600	E7
chr8	110120600	110120800	E48
chr8	110120800	110121000	E5
chr8	110121000	110121200	E7
chr8	110121200	110121400	E44
chr8	110121400	110121600	E45
chr8	110121600	110121800	E74
chr8	110121800	110122000	E82
chr8	110122000	110122200	E48
chr8	110122200	110122600	E74
chr8	110122600	110122800	E72
chr8	110122800	110123800	E74
chr8	110123800	110124000	E25
chr8	110124000	110128400	E74
chr8	110128400	110128600	E72
chr8	110128600	110129800	E74
chr8	110129800	110130000	E71
chr8	110130000	110130200	E73
chr8	110130200	110130400	E50
chr8	110130400	110130600	E5
chr8	110130600	110130800	E44
chr8	110130800	110132000	E74
chr8	110132000	110132200	E48
chr8	110132200	110132400	E45
chr8	110132400	110133600	E82
chr8	110133600	110133800	E13
chr8	110133800	110135000	E82
chr8	110135000	110135200	E13
chr8	110135200	110138000	E74
chr8	110138000	110138200	E48
chr8	110138200	110138600	E82
chr8	110138600	110138800	E7
chr8	110138800	110139200	E82
chr8	110139200	110139400	E39
chr8	110139400	110139600	E82
chr8	110139600	110139800	E44
chr8	110139800	110140400	E82
chr8	110140400	110140600	E34
chr8	110140600	110141600	E74
chr8	110141600	110141800	E45
chr8	110141800	110142200	E82
chr8	110142200	110142400	E13
chr8	110142400	110142600	E7
chr8	110142600	110143200	E74
chr8	110143200	110143400	E48
chr8	110143400	110144000	E74
chr8	110144000	110144200	E44
chr8	110144200	110144400	E50
chr8	110144400	110144600	E5
chr8	110144600	110144800	E3
chr8	110144800	110145000	E4
chr8	110145000	110145200	E3
chr8	110145200	110145400	E10
chr8	110145400	110145600	E3
chr8	110145600	110145800	E66
chr8	110145800	110146000	E3
chr8	110146000	110146200	E2
chr8	110146200	110146400	E65
chr8	110146400	110147000	E2
chr8	110147000	110147200	E3
chr8	110147200	110147400	E40
chr8	110147400	110147600	E6
chr8	110147600	110147800	E13
chr8	110147800	110148000	E82
chr8	110148000	110148200	E48
chr8	110148200	110149000	E74
chr8	110149000	110149200	E82
chr8	110149200	110149400	E13
chr8	110149400	110150600	E82
chr8	110150600	110152000	E74
chr8	110152000	110152200	E48
chr8	110152200	110152400	E74
chr8	110152400	110152600	E46
chr8	110152600	110152800	E45
chr8	110152800	110153000	E7
chr8	110153000	110153200	E34
chr8	110153200	110153400	E48
chr8	110153400	110156600	E74
chr8	110156600	110156800	E48
chr8	110156800	110159000	E74
chr8	110159000	110159200	E45
chr8	110159200	110159400	E6
chr8	110159400	110159600	E50
chr8	110159600	110159800	E6
chr8	110159800	110160000	E44
chr8	110160000	110160200	E82
chr8	110160200	110160400	E35
chr8	110160400	110160600	E45
chr8	110160600	110161400	E74
chr8	110161400	110161600	E44
chr8	110161600	110163800	E74
chr8	110163800	110164000	E71
chr8	110164000	110164200	E44
chr8	110164200	110164400	E74
chr8	110164400	110164600	E46
chr8	110164600	110165400	E74
chr8	110165400	110165600	E81
chr8	110165600	110167000	E74
chr8	110167000	110167200	E44
chr8	110167200	110167400	E7
chr8	110167400	110167600	E39
chr8	110167600	110167800	E48
chr8	110167800	110168400	E74
chr8	110168400	110168600	E72
chr8	110168600	110170200	E74
chr8	110170200	110170400	E44
chr8	110170400	110170800	E74
chr8	110170800	110171000	E82
chr8	110171000	110171200	E74
chr8	110171200	110171400	E72
chr8	110171400	110172400	E74
chr8	110172400	110173000	E82
chr8	110173000	110173200	E13
chr8	110173200	110176000	E74
chr8	110176000	110176200	E48
chr8	110176200	110176800	E74
chr8	110176800	110177000	E48
chr8	110177000	110177200	E74
chr8	110177200	110177400	E48
chr8	110177400	110177800	E74
chr8	110177800	110178800	E82
chr8	110178800	110181000	E74
chr8	110181000	110181200	E46
chr8	110181200	110183200	E74
chr8	110183200	110183400	E45
chr8	110183400	110184800	E74
chr8	110184800	110185000	E45
chr8	110185000	110185400	E72
chr8	110185400	110185600	E74
chr8	110185600	110185800	E82
chr8	110185800	110186000	E13
chr8	110186000	110186200	E82
chr8	110186200	110186400	E76
chr8	110186400	110187400	E74
chr8	110187400	110188200	E82
chr8	110188200	110188400	E7
chr8	110188400	110188600	E44
chr8	110188600	110188800	E82
chr8	110188800	110189000	E7
chr8	110189000	110189200	E44
chr8	110189200	110189600	E82
chr8	110189600	110190000	E7
chr8	110190000	110190200	E82
chr8	110190200	110190600	E61
chr8	110190600	110191200	E63
chr8	110191200	110191600	E67
chr8	110191600	110191800	E63
chr8	110191800	110192200	E64
chr8	110192200	110192400	E10
chr8	110192400	110192600	E69
chr8	110192600	110193000	E15
chr8	110193000	110193400	E82
chr8	110193400	110193600	E13
chr8	110193600	110193800	E82
chr8	110193800	110194000	E39
chr8	110194000	110194200	E82
chr8	110194200	110194400	E48
chr8	110194400	110194600	E56
chr8	110194600	110194800	E82
chr8	110194800	110195000	E48
chr8	110195000	110195800	E74
chr8	110195800	110196000	E72
chr8	110196000	110197000	E74
chr8	110197000	110197200	E72
chr8	110197200	110197400	E74
chr8	110197400	110197600	E48
chr8	110197600	110198200	E74
chr8	110198200	110198400	E46
chr8	110198400	110200400	E74
chr8	110200400	110200800	E82
chr8	110200800	110201000	E13
chr8	110201000	110201400	E82
chr8	110201400	110201600	E13
chr8	110201600	110202200	E74
chr8	110202200	110202400	E72
chr8	110202400	110207200	E74
chr8	110207200	110207800	E82
chr8	110207800	110208000	E36
chr8	110208000	110209400	E82
chr8	110209400	110209600	E48
chr8	110209600	110209800	E45
chr8	110209800	110210000	E72
chr8	110210000	110210400	E74
chr8	110210400	110210600	E79
chr8	110210600	110210800	E13
chr8	110210800	110212000	E82
chr8	110212000	110212200	E13
chr8	110212200	110214200	E74
chr8	110214200	110214400	E48
chr8	110214400	110215600	E74
chr8	110215600	110216000	E72
chr8	110216000	110217400	E74
chr8	110217400	110217600	E48
chr8	110217600	110218000	E74
chr8	110218000	110218200	E45
chr8	110218200	110219600	E74
chr8	110219600	110219800	E46
chr8	110219800	110220600	E74
chr8	110220600	110220800	E80
chr8	110220800	110221200	E74
chr8	110221200	110221400	E72
chr8	110221400	110221600	E48
chr8	110221600	110223600	E74
chr8	110223600	110224000	E55
chr8	110224000	110224200	E54
chr8	110224200	110226400	E74
chr8	110226400	110226600	E71
chr8	110226600	110226800	E72
chr8	110226800	110228600	E74
chr8	110228600	110228800	E45
chr8	110228800	110229000	E74
chr8	110229000	110229200	E48
chr8	110229200	110230800	E74
chr8	110230800	110231000	E71
chr8	110231000	110231600	E74
chr8	110231600	110232000	E72
chr8	110232000	110232200	E74
chr8	110232200	110232400	E49
chr8	110232400	110234200	E74
chr8	110234200	110234400	E46
chr8	110234400	110234600	E72
chr8	110234600	110234800	E74
chr8	110234800	110235000	E72
chr8	110235000	110237600	E74
chr8	110237600	110237800	E48
chr8	110237800	110240200	E74
chr8	110240200	110240400	E77
chr8	110240400	110241800	E74
chr8	110241800	110242000	E13
chr8	110242000	110243400	E74
chr8	110243400	110243600	E48
chr8	110243600	110245400	E74
chr8	110245400	110245600	E72
chr8	110245600	110246000	E74
chr8	110246000	110246200	E46
chr8	110246200	110246600	E74
chr8	110246600	110246800	E71
chr8	110246800	110248400	E74
chr8	110248400	110248600	E82
chr8	110248600	110248800	E6
chr8	110248800	110249000	E13
chr8	110249000	110249200	E83
chr8	110249200	110249400	E12
chr8	110249400	110249600	E13
chr8	110249600	110249800	E12
chr8	110249800	110251200	E82
chr8	110251200	110251400	E25
chr8	110251400	110251600	E76
chr8	110251600	110252800	E74
chr8	110252800	110253000	E82
chr8	110253000	110253200	E13
chr8	110253200	110257000	E82
chr8	110257000	110258200	E74
chr8	110258200	110258600	E45
chr8	110258600	110260200	E74
chr8	110260200	110260400	E79
chr8	110260400	110261000	E74
chr8	110261000	110261200	E82
chr8	110261200	110261400	E7
chr8	110261400	110261600	E6
chr8	110261600	110261800	E82
chr8	110261800	110262000	E13
chr8	110262000	110263400	E74
chr8	110263400	110263600	E46
chr8	110263600	110264000	E74
chr8	110264000	110264400	E48
chr8	110264400	110264600	E55
chr8	110264600	110264800	E35
chr8	110264800	110265000	E37
chr8	110265000	110265200	E25
chr8	110265200	110266000	E82
chr8	110266000	110266200	E8
chr8	110266200	110267000	E82
chr8	110267000	110267200	E6
chr8	110267200	110267800	E82
chr8	110267800	110268000	E25
chr8	110268000	110268600	E82
chr8	110268600	110268800	E13
chr8	110268800	110271200	E74
chr8	110271200	110271600	E82
chr8	110271600	110271800	E40
chr8	110271800	110272000	E15
chr8	110272000	110272200	E13
chr8	110272200	110272400	E15
chr8	110272400	110272600	E13
chr8	110272600	110272800	E76
chr8	110272800	110274200	E82
chr8	110274200	110274400	E56
chr8	110274400	110274600	E13
chr8	110274600	110274800	E40
chr8	110274800	110275000	E41
chr8	110275000	110275400	E34
chr8	110275400	110275600	E74
chr8	110275600	110275800	E81
chr8	110275800	110276600	E74
chr8	110276600	110276800	E72
chr8	110276800	110277000	E45
chr8	110277000	110277200	E48
chr8	110277200	110278200	E74
chr8	110278200	110278400	E82
chr8	110278400	110278600	E48
chr8	110278600	110278800	E7
chr8	110278800	110279000	E44
chr8	110279000	110279600	E82
chr8	110279600	110279800	E13
chr8	110279800	110280200	E82
chr8	110280200	110280400	E7
chr8	110280400	110280600	E13
chr8	110280600	110280800	E46
chr8	110280800	110281600	E74
chr8	110281600	110281800	E44
chr8	110281800	110282000	E82
chr8	110282000	110282200	E25
chr8	110282200	110283000	E82
chr8	110283000	110283200	E13
chr8	110283200	110283800	E82
chr8	110283800	110284000	E13
chr8	110284000	110284400	E82
chr8	110284400	110284600	E16
chr8	110284600	110285000	E82
chr8	110285000	110285200	E7
chr8	110285200	110285400	E82
chr8	110285400	110285600	E48
chr8	110285600	110285800	E25
chr8	110285800	110286000	E13
chr8	110286000	110286800	E82
chr8	110286800	110287000	E13
chr8	110287000	110287400	E82
chr8	110287400	110287600	E45
chr8	110287600	110288200	E74
chr8	110288200	110289400	E82
chr8	110289400	110289600	E25
chr8	110289600	110289800	E38
chr8	110289800	110293400	E74
chr8	110293400	110293600	E82
chr8	110293600	110293800	E7
chr8	110293800	110294000	E13
chr8	110294000	110294200	E8
chr8	110294200	110294400	E12
chr8	110294400	110294600	E15
chr8	110294600	110294800	E13
chr8	110294800	110295400	E82
chr8	110295400	110295600	E13
chr8	110295600	110295800	E12
chr8	110295800	110296000	E7
chr8	110296000	110296200	E13
chr8	110296200	110296400	E15
chr8	110296400	110296600	E77
chr8	110296600	110296800	E82
chr8	110296800	110297000	E13
chr8	110297000	110297400	E38
chr8	110297400	110297600	E48
chr8	110297600	110298000	E38
chr8	110298000	110298600	E74
chr8	110298600	110298800	E71
chr8	110298800	110300200	E74
chr8	110300200	110300800	E82
chr8	110300800	110301000	E23
chr8	110301000	110301200	E82
chr8	110301200	110301400	E7
chr8	110301400	110301600	E82
chr8	110301600	110302000	E74
chr8	110302000	110302600	E82
chr8	110302600	110302800	E74
chr8	110302800	110303000	E82
chr8	110303000	110303600	E74
chr8	110303600	110303800	E82
chr8	110303800	110304000	E25
chr8	110304000	110304400	E82
chr8	110304400	110304600	E13
chr8	110304600	110305000	E15
chr8	110305000	110305200	E68
chr8	110305200	110305400	E57
chr8	110305400	110305600	E42
chr8	110305600	110305800	E43
chr8	110305800	110306000	E30
chr8	110306000	110306200	E38
chr8	110306200	110306400	E57
chr8	110306400	110306600	E18
chr8	110306600	110306800	E57
chr8	110306800	110307000	E52
chr8	110307000	110307400	E32
chr8	110307400	110307600	E31
chr8	110307600	110307800	E53
chr8	110307800	110308000	E52
chr8	110308000	110308200	E35
chr8	110308200	110308400	E25
chr8	110308400	110308600	E54
chr8	110308600	110308800	E55
chr8	110308800	110309000	E48
chr8	110309000	110309200	E38
chr8	110309200	110309400	E55
chr8	110309400	110309600	E54
chr8	110309600	110309800	E36
chr8	110309800	110310000	E38
chr8	110310000	110310200	E37
chr8	110310200	110311000	E82
chr8	110311000	110311200	E48
chr8	110311200	110311400	E74
chr8	110311400	110311600	E72
chr8	110311600	110312000	E74
chr8	110312000	110312200	E48
chr8	110312200	110312400	E44
chr8	110312400	110312800	E82
chr8	110312800	110313000	E45
chr8	110313000	110313200	E82
chr8	110313200	110313800	E74
chr8	110313800	110314000	E45
chr8	110314000	110314200	E77
chr8	110314200	110314800	E74
chr8	110314800	110315000	E72
chr8	110315000	110315400	E74
chr8	110315400	110315600	E48
chr8	110315600	110315800	E71
chr8	110315800	110316200	E74
chr8	110316200	110316600	E82
chr8	110316600	110316800	E6
chr8	110316800	110317000	E82
chr8	110317000	110320800	E74
chr8	110320800	110321000	E44
chr8	110321000	110321200	E36
chr8	110321200	110323000	E74
chr8	110323000	110323200	E44
chr8	110323200	110324000	E82
chr8	110324000	110324200	E38
chr8	110324200	110324400	E82
chr8	110324400	110324600	E7
chr8	110324600	110325200	E82
chr8	110325200	110325400	E35
chr8	110325400	110325600	E55
chr8	110325600	110325800	E54
chr8	110325800	110326000	E55
chr8	110326000	110326200	E25
chr8	110326200	110326400	E38
chr8	110326400	110327800	E82
chr8	110327800	110328200	E13
chr8	110328200	110329600	E82
chr8	110329600	110329800	E13
chr8	110329800	110330800	E82
chr8	110330800	110331000	E25
chr8	110331000	110331200	E82
chr8	110331200	110331400	E44
chr8	110331400	110332000	E74
chr8	110332000	110332200	E72
chr8	110332200	110333000	E74
chr8	110333000	110333200	E46
chr8	110333200	110335600	E74
chr8	110335600	110335800	E25
chr8	110335800	110337600	E82
chr8	110337600	110337800	E48
chr8	110337800	110338000	E74
chr8	110338000	110338200	E12
chr8	110338200	110338400	E26
chr8	110338400	110338600	E32
chr8	110338600	110338800	E5
chr8	110338800	110339000	E13
chr8	110339000	110339200	E23
chr8	110339200	110339400	E8
chr8	110339400	110339600	E4
chr8	110339600	110339800	E6
chr8	110339800	110340000	E25
chr8	110340000	110340200	E82
chr8	110340200	110340400	E23
chr8	110340400	110342000	E82
chr8	110342000	110342200	E38
chr8	110342200	110342400	E25
chr8	110342400	110342600	E82
chr8	110342600	110342800	E25
chr8	110342800	110343000	E37
chr8	110343000	110343400	E35
chr8	110343400	110343600	E36
chr8	110343600	110343800	E82
chr8	110343800	110344000	E31
chr8	110344000	110344200	E30
chr8	110344200	110344400	E26
chr8	110344400	110344600	E29
chr8	110344600	110345000	E28
chr8	110345000	110345800	E19
chr8	110345800	110346000	E20
chr8	110346000	110346200	E19
chr8	110346200	110346400	E20
chr8	110346400	110346600	E19
chr8	110346600	110346800	E20
chr8	110346800	110347400	E19
chr8	110347400	110347600	E28
chr8	110347600	110347800	E29
chr8	110347800	110348200	E30
chr8	110348200	110348400	E31
chr8	110348400	110348600	E82
chr8	110348600	110348800	E38
chr8	110348800	110349000	E25
chr8	110349000	110349200	E31
chr8	110349200	110349400	E25
chr8	110349400	110354400	E74
chr8	110354400	110354600	E25
chr8	110354600	110356000	E74
chr8	110356000	110356200	E72
chr8	110356200	110358600	E74
chr8	110358600	110359000	E82
chr8	110359000	110359200	E23
chr8	110359200	110359600	E25
chr8	110359600	110360000	E74
chr8	110360000	110360200	E48
chr8	110360200	110362400	E74
chr8	110362400	110362800	E72
chr8	110362800	110363000	E74
chr8	110363000	110363200	E72
chr8	110363200	110364800	E74
chr8	110364800	110365000	E25
chr8	110365000	110367200	E74
chr8	110367200	110367400	E72
chr8	110367400	110368600	E74
chr8	110368600	110368800	E46
chr8	110368800	110369000	E74
chr8	110369000	110369200	E72
chr8	110369200	110370400	E74
chr8	110370400	110370600	E45
chr8	110370600	110374800	E74
chr8	110374800	110375400	E72
chr8	110375400	110375800	E74
chr8	110375800	110376000	E75
chr8	110376000	110376800	E74
chr8	110376800	110377000	E71
chr8	110377000	110377400	E74
chr8	110377400	110377600	E72
chr8	110377600	110377800	E74
chr8	110377800	110378000	E81
chr8	110378000	110378200	E74
chr8	110378200	110378400	E46
chr8	110378400	110378600	E72
chr8	110378600	110379800	E74
chr8	110379800	110380000	E76
chr8	110380000	110383400	E74
chr8	110383400	110383600	E72
chr8	110383600	110383800	E74
chr8	110383800	110384200	E72
chr8	110384200	110386000	E74
chr8	110386000	110386200	E76
chr8	110386200	110387400	E74
chr8	110387400	110387600	E72
chr8	110387600	110390600	E74
chr8	110390600	110390800	E46
chr8	110390800	110392400	E74
chr8	110392400	110392600	E45
chr8	110392600	110392800	E48
chr8	110392800	110394800	E74
chr8	110394800	110395000	E25
chr8	110395000	110396200	E82
chr8	110396200	110396400	E7
chr8	110396400	110397400	E82
chr8	110397400	110399600	E74
chr8	110399600	110399800	E46
chr8	110399800	110401200	E74
chr8	110401200	110401400	E25
chr8	110401400	110402000	E74
chr8	110402000	110402200	E72
chr8	110402200	110402400	E79
chr8	110402400	110405200	E74
chr8	110405200	110405400	E44
chr8	110405400	110407600	E74
chr8	110407600	110407800	E13
chr8	110407800	110410000	E74
chr8	110410000	110411400	E55
chr8	110411400	110411600	E48
chr8	110411600	110413800	E74
chr8	110413800	110414000	E80
chr8	110414000	110414800	E74
chr8	110414800	110415000	E48
chr8	110415000	110418400	E74
chr8	110418400	110418600	E45
chr8	110418600	110419000	E74
chr8	110419000	110419200	E72
chr8	110419200	110419400	E79
chr8	110419400	110420800	E74
chr8	110420800	110421000	E46
chr8	110421000	110421200	E74
chr8	110421200	110421400	E72
chr8	110421400	110424400	E74
chr8	110424400	110424600	E45
chr8	110424600	110427200	E74
chr8	110427200	110427400	E48
chr8	110427400	110427800	E74
chr8	110427800	110428000	E48
chr8	110428000	110428400	E74
chr8	110428400	110429000	E72
chr8	110429000	110430400	E74
chr8	110430400	110430600	E80
chr8	110430600	110434000	E74
chr8	110434000	110434200	E72
chr8	110434200	110434600	E74
chr8	110434600	110434800	E72
chr8	110434800	110437000	E74
chr8	110437000	110437200	E45
chr8	110437200	110442000	E74
chr8	110442000	110442200	E48
chr8	110442200	110442400	E45
chr8	110442400	110444000	E74
chr8	110444000	110444200	E72
chr8	110444200	110446600	E74
chr8	110446600	110446800	E71
chr8	110446800	110447000	E45
chr8	110447000	110448000	E74
chr8	110448000	110448200	E72
chr8	110448200	110448400	E74
chr8	110448400	110448600	E55
chr8	110448600	110449200	E74
chr8	110449200	110449400	E34
chr8	110449400	110450200	E74
chr8	110450200	110450400	E45
chr8	110450400	110450600	E81
chr8	110450600	110452200	E74
chr8	110452200	110452400	E72
chr8	110452400	110455600	E74
chr8	110455600	110455800	E72
chr8	110455800	110456000	E74
chr8	110456000	110456200	E46
chr8	110456200	110457600	E74
chr8	110457600	110457800	E48
chr8	110457800	110458200	E74
chr8	110458200	110458400	E82
chr8	110458400	110458600	E13
chr8	110458600	110458800	E38
chr8	110458800	110459200	E55
chr8	110459200	110459400	E48
chr8	110459400	110460600	E74
chr8	110460600	110460800	E45
chr8	110460800	110461000	E72
chr8	110461000	110462000	E74
chr8	110462000	110462200	E82
chr8	110462200	110462600	E6
chr8	110462600	110463000	E82
chr8	110463000	110463200	E13
chr8	110463200	110463400	E44
chr8	110463400	110463600	E45
chr8	110463600	110463800	E55
chr8	110463800	110464000	E74
chr8	110464000	110464200	E76
chr8	110464200	110464400	E45
chr8	110464400	110464600	E48
chr8	110464600	110470200	E74
chr8	110470200	110470400	E45
chr8	110470400	110470600	E44
chr8	110470600	110470800	E82
chr8	110470800	110471000	E44
chr8	110471000	110471200	E74
chr8	110471200	110471600	E72
chr8	110471600	110471800	E45
chr8	110471800	110472400	E74
chr8	110472400	110472600	E48
chr8	110472600	110473200	E74
chr8	110473200	110473400	E72
chr8	110473400	110473600	E74
chr8	110473600	110473800	E71
chr8	110473800	110475000	E74
chr8	110475000	110475200	E72
chr8	110475200	110475800	E74
chr8	110475800	110476000	E45
chr8	110476000	110476600	E74
chr8	110476600	110476800	E48
chr8	110476800	110478600	E74
chr8	110478600	110478800	E46
chr8	110478800	110479000	E72
chr8	110479000	110480600	E74
chr8	110480600	110480800	E49
chr8	110480800	110481000	E72
chr8	110481000	110481200	E46
chr8	110481200	110481400	E48
chr8	110481400	110482200	E74
chr8	110482200	110482400	E72
chr8	110482400	110485200	E74
chr8	110485200	110485400	E45
chr8	110485400	110486000	E74
chr8	110486000	110486200	E45
chr8	110486200	110486400	E74
chr8	110486400	110486600	E72
chr8	110486600	110486800	E74
chr8	110486800	110487200	E72
chr8	110487200	110488800	E74
chr8	110488800	110489000	E25
chr8	110489000	110489600	E82
chr8	110489600	110489800	E25
chr8	110489800	110490000	E48
chr8	110490000	110497600	E74
chr8	110497600	110497800	E77
chr8	110497800	110502200	E74
chr8	110502200	110502400	E13
chr8	110502400	110502800	E82
chr8	110502800	110503000	E25
chr8	110503000	110503600	E82
chr8	110503600	110504600	E25
chr8	110504600	110504800	E13
chr8	110504800	110505200	E82
chr8	110505200	110505400	E74
chr8	110505400	110505600	E76
chr8	110505600	110510000	E74
chr8	110510000	110510200	E81
chr8	110510200	110510600	E74
chr8	110510600	110510800	E71
chr8	110510800	110511400	E74
chr8	110511400	110511600	E82
chr8	110511600	110511800	E25
chr8	110511800	110513400	E74
chr8	110513400	110513600	E72
chr8	110513600	110513800	E46
chr8	110513800	110515200	E74
chr8	110515200	110515400	E72
chr8	110515400	110515600	E74
chr8	110515600	110515800	E37
chr8	110515800	110516000	E55
chr8	110516000	110516200	E37
chr8	110516200	110516400	E39
chr8	110516400	110516600	E40
chr8	110516600	110516800	E34
chr8	110516800	110517000	E35
chr8	110517000	110517200	E42
chr8	110517200	110517400	E48
chr8	110517400	110518400	E74
chr8	110518400	110518600	E72
chr8	110518600	110518800	E46
chr8	110518800	110520000	E74
chr8	110520000	110520200	E45
chr8	110520200	110521000	E74
chr8	110521000	110521200	E72
chr8	110521200	110522800	E74
chr8	110522800	110523000	E72
chr8	110523000	110524200	E74
chr8	110524200	110524400	E46
chr8	110524400	110525400	E74
chr8	110525400	110525800	E72
chr8	110525800	110526000	E44
chr8	110526000	110526400	E48
chr8	110526400	110527000	E74
chr8	110527000	110528200	E82
chr8	110528200	110528400	E48
chr8	110528400	110528600	E34
chr8	110528600	110528800	E44
chr8	110528800	110529800	E82
chr8	110529800	110530000	E13
chr8	110530000	110530600	E82
chr8	110530600	110530800	E45
chr8	110530800	110531000	E48
chr8	110531000	110531200	E38
chr8	110531200	110531400	E50
chr8	110531400	110531600	E41
chr8	110531600	110532800	E66
chr8	110532800	110534000	E61
chr8	110534000	110534200	E51
chr8	110534200	110534400	E67
chr8	110534400	110534600	E64
chr8	110534600	110535000	E85
chr8	110535000	110536200	E19
chr8	110536200	110537000	E20
chr8	110537000	110537400	E85
chr8	110537400	110537600	E20
chr8	110537600	110537800	E19
chr8	110537800	110538000	E85
chr8	110538000	110538200	E20
chr8	110538200	110538400	E19
chr8	110538400	110538800	E67
chr8	110538800	110539000	E18
chr8	110539000	110539200	E68
chr8	110539200	110539400	E62
chr8	110539400	110539800	E40
chr8	110539800	110540000	E39
chr8	110540000	110540200	E13
chr8	110540200	110540400	E44
chr8	110540400	110540600	E50
chr8	110540600	110540800	E35
chr8	110540800	110541000	E37
chr8	110541000	110541200	E36
chr8	110541200	110541400	E25
chr8	110541400	110541800	E82
chr8	110541800	110542000	E13
chr8	110542000	110542800	E82
chr8	110542800	110543000	E39
chr8	110543000	110543200	E55
chr8	110543200	110543400	E38
chr8	110543400	110544000	E74
chr8	110544000	110544200	E48
chr8	110544200	110544400	E82
chr8	110544400	110544600	E7
chr8	110544600	110544800	E13
chr8	110544800	110545200	E82
chr8	110545200	110545400	E6
chr8	110545400	110545600	E13
chr8	110545600	110545800	E82
chr8	110545800	110546000	E25
chr8	110546000	110548200	E74
chr8	110548200	110548400	E34
chr8	110548400	110548600	E72
chr8	110548600	110549600	E74
chr8	110549600	110549800	E46
chr8	110549800	110550400	E74
chr8	110550400	110550600	E77
chr8	110550600	110550800	E37
chr8	110550800	110551000	E57
chr8	110551000	110551200	E67
chr8	110551200	110551600	E85
chr8	110551600	110552000	E19
chr8	110552000	110552600	E20
chr8	110552600	110553600	E19
chr8	110553600	110553800	E85
chr8	110553800	110554200	E28
chr8	110554200	110554400	E18
chr8	110554400	110554600	E70
chr8	110554600	110554800	E51
chr8	110554800	110555000	E18
chr8	110555000	110555200	E21
chr8	110555200	110555400	E32
chr8	110555400	110555600	E57
chr8	110555600	110555800	E31
chr8	110555800	110556000	E32
chr8	110556000	110556200	E44
chr8	110556200	110556400	E57
chr8	110556400	110556600	E25
chr8	110556600	110556800	E6
chr8	110556800	110557200	E82
chr8	110557200	110557400	E37
chr8	110557400	110557600	E36
chr8	110557600	110558000	E35
chr8	110558000	110558200	E82
chr8	110558200	110558400	E25
chr8	110558400	110558800	E44
chr8	110558800	110559000	E72
chr8	110559000	110560200	E74
chr8	110560200	110560400	E71
chr8	110560400	110561000	E74
chr8	110561000	110561400	E82
chr8	110561400	110561600	E31
chr8	110561600	110561800	E25
chr8	110561800	110562200	E82
chr8	110562200	110562600	E25
chr8	110562600	110563000	E55
chr8	110563000	110563200	E54
chr8	110563200	110563400	E55
chr8	110563400	110563600	E54
chr8	110563600	110564000	E42
chr8	110564000	110564200	E43
chr8	110564200	110564400	E40
chr8	110564400	110564600	E42
chr8	110564600	110564800	E35
chr8	110564800	110565400	E82
chr8	110565400	110565600	E25
chr8	110565600	110565800	E82
chr8	110565800	110567000	E74
chr8	110567000	110567200	E48
chr8	110567200	110567600	E74
chr8	110567600	110567800	E46
chr8	110567800	110569600	E74
chr8	110569600	110569800	E13
chr8	110569800	110570000	E82
chr8	110570000	110570200	E48
chr8	110570200	110570600	E74
chr8	110570600	110570800	E48
chr8	110570800	110572000	E74
chr8	110572000	110572200	E72
chr8	110572200	110573600	E74
chr8	110573600	110573800	E25
chr8	110573800	110574000	E84
chr8	110574000	110574200	E25
chr8	110574200	110575000	E82
chr8	110575000	110575200	E25
chr8	110575200	110575400	E48
chr8	110575400	110577800	E74
chr8	110577800	110578000	E46
chr8	110578000	110578400	E74
chr8	110578400	110578600	E72
chr8	110578600	110581400	E74
chr8	110581400	110581600	E54
chr8	110581600	110582600	E55
chr8	110582600	110582800	E38
chr8	110582800	110583200	E37
chr8	110583200	110583400	E56
chr8	110583400	110583600	E37
chr8	110583600	110583800	E55
chr8	110583800	110584000	E34
chr8	110584000	110584800	E74
chr8	110584800	110585000	E44
chr8	110585000	110585400	E74
chr8	110585400	110585600	E48
chr8	110585600	110586000	E74
chr8	110586000	110586200	E37
chr8	110586200	110586400	E38
chr8	110586400	110586600	E35
chr8	110586600	110586800	E42
chr8	110586800	110587000	E60
chr8	110587000	110587400	E59
chr8	110587400	110587600	E42
chr8	110587600	110587800	E34
chr8	110587800	110588000	E36
chr8	110588000	110588200	E38
chr8	110588200	110588400	E35
chr8	110588400	110588600	E34
chr8	110588600	110589000	E54
chr8	110589000	110589200	E37
chr8	110589200	110590000	E54
chr8	110590000	110590400	E55
chr8	110590400	110590600	E54
chr8	110590600	110591400	E55
chr8	110591400	110591600	E38
chr8	110591600	110592200	E55
chr8	110592200	110592400	E36
chr8	110592400	110592600	E34
chr8	110592600	110593000	E36
chr8	110593000	110593200	E56
chr8	110593200	110593400	E54
chr8	110593400	110594400	E55
chr8	110594400	110594600	E38
chr8	110594600	110595000	E55
chr8	110595000	110595200	E37
chr8	110595200	110595400	E55
chr8	110595400	110595600	E48
chr8	110595600	110595800	E38
chr8	110595800	110596000	E54
chr8	110596000	110596200	E55
chr8	110596200	110596400	E44
chr8	110596400	110597000	E74
chr8	110597000	110597200	E45
chr8	110597200	110597400	E74
chr8	110597400	110597600	E48
chr8	110597600	110597800	E38
chr8	110597800	110598000	E35
chr8	110598000	110598200	E48
chr8	110598200	110598600	E74
chr8	110598600	110598800	E72
chr8	110598800	110600400	E82
chr8	110600400	110600600	E13
chr8	110600600	110602000	E74
chr8	110602000	110602200	E55
chr8	110602200	110602800	E54
chr8	110602800	110603000	E53
chr8	110603000	110603200	E55
chr8	110603200	110603400	E32
chr8	110603400	110603600	E37
chr8	110603600	110603800	E36
chr8	110603800	110604000	E35
chr8	110604000	110604200	E59
chr8	110604200	110604400	E64
chr8	110604400	110604800	E67
chr8	110604800	110605200	E64
chr8	110605200	110605400	E67
chr8	110605400	110605800	E63
chr8	110605800	110606600	E61
chr8	110606600	110606800	E60
chr8	110606800	110607000	E63
chr8	110607000	110607200	E64
chr8	110607200	110608600	E67
chr8	110608600	110608800	E60
chr8	110608800	110609000	E32
chr8	110609000	110609200	E52
chr8	110609200	110609800	E42
chr8	110609800	110610000	E59
chr8	110610000	110610600	E42
chr8	110610600	110610800	E35
chr8	110610800	110611000	E36
chr8	110611000	110611200	E53
chr8	110611200	110611400	E37
chr8	110611400	110611600	E36
chr8	110611600	110611800	E54
chr8	110611800	110612000	E36
chr8	110612000	110612200	E38
chr8	110612200	110612800	E82
chr8	110612800	110613000	E76
chr8	110613000	110613200	E75
chr8	110613200	110614800	E74
chr8	110614800	110615000	E46
chr8	110615000	110615200	E34
chr8	110615200	110616000	E74
chr8	110616000	110616800	E55
chr8	110616800	110617000	E37
chr8	110617000	110617200	E55
chr8	110617200	110617400	E37
chr8	110617400	110618000	E55
chr8	110618000	110618200	E48
chr8	110618200	110618400	E74
chr8	110618400	110618600	E48
chr8	110618600	110618800	E79
chr8	110618800	110619000	E74
chr8	110619000	110619200	E13
chr8	110619200	110619400	E7
chr8	110619400	110619600	E8
chr8	110619600	110619800	E6
chr8	110619800	110620000	E82
chr8	110620000	110621000	E74
chr8	110621000	110621200	E79
chr8	110621200	110624600	E74
chr8	110624600	110624800	E76
chr8	110624800	110625000	E38
chr8	110625000	110625400	E35
chr8	110625400	110625600	E42
chr8	110625600	110626600	E43
chr8	110626600	110626800	E42
chr8	110626800	110627200	E35
chr8	110627200	110627600	E55
chr8	110627600	110627800	E38
chr8	110627800	110628000	E13
chr8	110628000	110628400	E74
chr8	110628400	110628600	E72
chr8	110628600	110629800	E74
chr8	110629800	110630000	E46
chr8	110630000	110630600	E74
chr8	110630600	110630800	E72
chr8	110630800	110631000	E74
chr8	110631000	110631200	E13
chr8	110631200	110631800	E74
chr8	110631800	110632000	E72
chr8	110632000	110633200	E74
chr8	110633200	110633400	E37
chr8	110633400	110633600	E38
chr8	110633600	110633800	E35
chr8	110633800	110634000	E36
chr8	110634000	110634200	E38
chr8	110634200	110634600	E55
chr8	110634600	110636200	E74
chr8	110636200	110636400	E37
chr8	110636400	110636800	E55
chr8	110636800	110637000	E38
chr8	110637000	110637200	E37
chr8	110637200	110640200	E74
chr8	110640200	110640400	E72
chr8	110640400	110641400	E74
chr8	110641400	110641600	E46
chr8	110641600	110641800	E74
chr8	110641800	110642000	E45
chr8	110642000	110642200	E34
chr8	110642200	110642400	E35
chr8	110642400	110642600	E49
chr8	110642600	110642800	E77
chr8	110642800	110643000	E72
chr8	110643000	110643200	E74
chr8	110643200	110643400	E45
chr8	110643400	110643600	E74
chr8	110643600	110643800	E72
chr8	110643800	110644600	E74
chr8	110644600	110644800	E81
chr8	110644800	110647400	E74
chr8	110647400	110647600	E72
chr8	110647600	110649000	E74
chr8	110649000	110649200	E72
chr8	110649200	110650200	E74
chr8	110650200	110650400	E48
chr8	110650400	110650600	E37
chr8	110650600	110651800	E55
chr8	110651800	110652000	E54
chr8	110652000	110652200	E36
chr8	110652200	110652400	E53
chr8	110652400	110652600	E52
chr8	110652600	110653000	E36
chr8	110653000	110654200	E74
chr8	110654200	110654600	E72
chr8	110654600	110654800	E34
chr8	110654800	110655000	E42
chr8	110655000	110655200	E51
chr8	110655200	110655400	E43
chr8	110655400	110655600	E33
chr8	110655600	110655800	E43
chr8	110655800	110656000	E30
chr8	110656000	110656400	E51
chr8	110656400	110656600	E29
chr8	110656600	110656800	E28
chr8	110656800	110657000	E21
chr8	110657000	110657800	E28
chr8	110657800	110658000	E51
chr8	110658000	110658200	E35
chr8	110658200	110658400	E37
chr8	110658400	110659000	E55
chr8	110659000	110659600	E54
chr8	110659600	110659800	E25
chr8	110659800	110660000	E54
chr8	110660000	110661400	E74
chr8	110661400	110661600	E46
chr8	110661600	110662800	E74
chr8	110662800	110663000	E71
chr8	110663000	110664400	E74
chr8	110664400	110664600	E48
chr8	110664600	110664800	E25
chr8	110664800	110665000	E15
chr8	110665000	110665200	E7
chr8	110665200	110665600	E82
chr8	110665600	110668400	E74
chr8	110668400	110668600	E48
chr8	110668600	110669600	E74
chr8	110669600	110669800	E48
chr8	110669800	110671000	E74
chr8	110671000	110671200	E49
chr8	110671200	110671400	E6
chr8	110671400	110671600	E44
chr8	110671600	110672400	E74
chr8	110672400	110672600	E46
chr8	110672600	110673000	E74
chr8	110673000	110673200	E72
chr8	110673200	110674800	E74
chr8	110674800	110675000	E46
chr8	110675000	110677600	E74
chr8	110677600	110677800	E72
chr8	110677800	110678000	E74
chr8	110678000	110678200	E79
chr8	110678200	110678400	E74
chr8	110678400	110678600	E78
chr8	110678600	110679400	E74
chr8	110679400	110679600	E45
chr8	110679600	110682400	E74
chr8	110682400	110682600	E47
chr8	110682600	110691400	E73
chr8	110691400	110691600	E47
chr8	110691600	110696000	E73
chr8	110696000	110696200	E47
chr8	110696200	110700600	E73
chr8	110700600	110700800	E46
chr8	110700800	110703600	E74
chr8	110703600	110703800	E46
chr8	110703800	110704000	E71
chr8	110704000	110704200	E74
chr8	110704200	110704400	E71
chr8	110704400	110704600	E74
chr8	110704600	110704800	E72
chr8	110704800	110710000	E74
chr8	110710000	110710200	E79
chr8	110710200	110713200	E74
chr8	110713200	110713400	E48
chr8	110713400	110714200	E74
chr8	110714200	110714400	E72
chr8	110714400	110718200	E74
chr8	110718200	110718400	E72
chr8	110718400	110723600	E74
chr8	110723600	110723800	E13
chr8	110723800	110727600	E74
chr8	110727600	110727800	E45
chr8	110727800	110730000	E74
chr8	110730000	110730200	E45
chr8	110730200	110730400	E76
chr8	110730400	110730600	E74
chr8	110730600	110730800	E46
chr8	110730800	110741600	E74
chr8	110741600	110741800	E79
chr8	110741800	110742000	E74
chr8	110742000	110742200	E46
chr8	110742200	110742400	E74
chr8	110742400	110742600	E45
chr8	110742600	110742800	E46
chr8	110742800	110743400	E74
chr8	110743400	110743600	E48
chr8	110743600	110745200	E74
chr8	110745200	110745400	E48
chr8	110745400	110745800	E74
chr8	110745800	110746200	E44
chr8	110746200	110746400	E45
chr8	110746400	110746600	E76
chr8	110746600	110747800	E74
chr8	110747800	110748000	E12
chr8	110748000	110748200	E7
chr8	110748200	110748800	E82
chr8	110748800	110749000	E7
chr8	110749000	110749400	E82
chr8	110749400	110759800	E74
chr8	110759800	110760000	E79
chr8	110760000	110760400	E74
chr8	110760400	110764000	E73
chr8	110764000	110767800	E74
chr8	110767800	110768000	E72
chr8	110768000	110768200	E74
chr8	110768200	110768400	E72
chr8	110768400	110769400	E74
chr8	110769400	110769600	E72
chr8	110769600	110771800	E74
chr8	110771800	110780800	E73
chr8	110780800	110781000	E72
chr8	110781000	110781800	E74
chr8	110781800	110782800	E82
chr8	110782800	110783000	E25
chr8	110783000	110787000	E74
chr8	110787000	110787200	E46
chr8	110787200	110787400	E72
chr8	110787400	110789200	E74
chr8	110789200	110789400	E81
chr8	110789400	110789800	E74
chr8	110789800	110790000	E80
chr8	110790000	110790400	E74
chr8	110790400	110790600	E72
chr8	110790600	110792000	E74
chr8	110792000	110792200	E46
chr8	110792200	110796800	E73
chr8	110796800	110797000	E72
chr8	110797000	110802400	E73
chr8	110802400	110802600	E72
chr8	110802600	110812000	E73
chr8	110812000	110812200	E45
chr8	110812200	110815200	E74
chr8	110815200	110815400	E48
chr8	110815400	110816200	E74
chr8	110816200	110816600	E72
chr8	110816600	110820800	E74
chr8	110820800	110821000	E72
chr8	110821000	110822000	E74
chr8	110822000	110822800	E82
chr8	110822800	110823000	E25
chr8	110823000	110828400	E74
chr8	110828400	110828600	E46
chr8	110828600	110828800	E72
chr8	110828800	110831200	E74
chr8	110831200	110831600	E72
chr8	110831600	110849000	E73
chr8	110849000	110849200	E72
chr8	110849200	110849400	E74
chr8	110849400	110849600	E72
chr8	110849600	110850200	E74
chr8	110850200	110850400	E45
chr8	110850400	110856400	E74
chr8	110856400	110856600	E13
chr8	110856600	110858000	E74
chr8	110858000	110858200	E81
chr8	110858200	110863400	E74
chr8	110863400	110863600	E48
chr8	110863600	110868600	E74
chr8	110868600	110868800	E45
chr8	110868800	110870400	E74
chr8	110870400	110870600	E72
chr8	110870600	110870800	E74
chr8	110870800	110871200	E48
chr8	110871200	110871800	E74
chr8	110871800	110872000	E48
chr8	110872000	110876800	E74
chr8	110876800	110877000	E72
chr8	110877000	110878200	E74
chr8	110878200	110878400	E72
chr8	110878400	110880400	E74
chr8	110880400	110880600	E25
chr8	110880600	110881800	E74
chr8	110881800	110882000	E72
chr8	110882000	110884800	E74
chr8	110884800	110885000	E79
chr8	110885000	110889800	E74
chr8	110889800	110890000	E72
chr8	110890000	110890200	E74
chr8	110890200	110890400	E13
chr8	110890400	110890600	E82
chr8	110890600	110891200	E74
chr8	110891200	110891400	E48
chr8	110891400	110891600	E72
chr8	110891600	110894400	E74
chr8	110894400	110894600	E48
chr8	110894600	110898800	E74
chr8	110898800	110899000	E75
chr8	110899000	110904600	E74
chr8	110904600	110904800	E13
chr8	110904800	110906200	E74
chr8	110906200	110906400	E46
chr8	110906400	110907200	E74
chr8	110907200	110907400	E75
chr8	110907400	110908800	E74
chr8	110908800	110909000	E34
chr8	110909000	110910000	E74
chr8	110910000	110910400	E72
chr8	110910400	110915000	E73
chr8	110915000	110915200	E47
chr8	110915200	110918000	E73
chr8	110918000	110918200	E72
chr8	110918200	110919600	E74
chr8	110919600	110919800	E78
chr8	110919800	110920000	E72
chr8	110920000	110920800	E74
chr8	110920800	110921000	E72
chr8	110921000	110921800	E74
chr8	110921800	110922000	E72
chr8	110922000	110927600	E73
chr8	110927600	110927800	E47
chr8	110927800	110933400	E73
chr8	110933400	110934200	E74
chr8	110934200	110934400	E82
chr8	110934400	110934600	E7
chr8	110934600	110934800	E13
chr8	110934800	110937000	E74
chr8	110937000	110937200	E48
chr8	110937200	110938800	E74
chr8	110938800	110939000	E25
chr8	110939000	110939200	E72
chr8	110939200	110945200	E74
chr8	110945200	110945400	E72
chr8	110945400	110947000	E74
chr8	110947000	110947200	E72
chr8	110947200	110947400	E74
chr8	110947400	110947600	E48
chr8	110947600	110948800	E74
chr8	110948800	110949200	E45
chr8	110949200	110952200	E74
chr8	110952200	110952400	E71
chr8	110952400	110959200	E74
chr8	110959200	110959400	E44
chr8	110959400	110959800	E82
chr8	110959800	110960200	E74
chr8	110960200	110960400	E79
chr8	110960400	110966200	E74
chr8	110966200	110966400	E77
chr8	110966400	110967600	E82
chr8	110967600	110967800	E4
chr8	110967800	110968000	E5
chr8	110968000	110968200	E6
chr8	110968200	110968600	E7
chr8	110968600	110969400	E82
chr8	110969400	110976200	E74
chr8	110976200	110976400	E13
chr8	110976400	110976600	E82
chr8	110976600	110978600	E74
chr8	110978600	110978800	E25
chr8	110978800	110979200	E82
chr8	110979200	110980600	E74
chr8	110980600	110980800	E72
chr8	110980800	110983200	E74
chr8	110983200	110983400	E72
chr8	110983400	110983600	E78
chr8	110983600	110984600	E74
chr8	110984600	110984800	E48
chr8	110984800	110985000	E82
chr8	110985000	110985200	E6
chr8	110985200	110985400	E5
chr8	110985400	110985600	E50
chr8	110985600	110985800	E8
chr8	110985800	110986000	E23
chr8	110986000	110986200	E30
chr8	110986200	110987000	E51
chr8	110987000	110987400	E24
chr8	110987400	110987600	E27
chr8	110987600	110987800	E30
chr8	110987800	110988000	E32
chr8	110988000	110988200	E31
chr8	110988200	110988600	E25
chr8	110988600	110989400	E82
chr8	110989400	110989600	E13
chr8	110989600	110993400	E74
chr8	110993400	110993600	E46
chr8	110993600	110994400	E74
chr8	110994400	110994600	E72
chr8	110994600	110997000	E74
chr8	110997000	110997200	E13
chr8	110997200	110999000	E82
chr8	110999000	110999200	E83
chr8	110999200	110999400	E12
chr8	110999400	110999600	E22
chr8	110999600	111000000	E12
chr8	111000000	111001000	E83
chr8	111001000	111002800	E82
chr8	111002800	111003000	E6
chr8	111003000	111003600	E82
chr8	111003600	111003800	E6
chr8	111003800	111006600	E82
chr8	111006600	111006800	E13
chr8	111006800	111007200	E12
chr8	111007200	111007400	E8
chr8	111007400	111007600	E4
chr8	111007600	111007800	E50
chr8	111007800	111008000	E8
chr8	111008000	111008200	E11
chr8	111008200	111008400	E12
chr8	111008400	111008600	E4
chr8	111008600	111008800	E8
chr8	111008800	111009000	E6
chr8	111009000	111009200	E5
chr8	111009200	111009600	E82
chr8	111009600	111010000	E83
chr8	111010000	111010600	E12
chr8	111010600	111010800	E4
chr8	111010800	111011000	E3
chr8	111011000	111011400	E10
chr8	111011400	111011600	E11
chr8	111011600	111011800	E10
chr8	111011800	111012000	E11
chr8	111012000	111012400	E12
chr8	111012400	111012600	E83
chr8	111012600	111013800	E82
chr8	111013800	111014000	E13
chr8	111014000	111014800	E82
chr8	111014800	111015000	E7
chr8	111015000	111015800	E82
chr8	111015800	111016600	E74
chr8	111016600	111017000	E82
chr8	111017000	111017200	E13
chr8	111017200	111018400	E82
chr8	111018400	111018600	E77
chr8	111018600	111018800	E45
chr8	111018800	111019200	E82
chr8	111019200	111019400	E23
chr8	111019400	111019800	E82
chr8	111019800	111020000	E44
chr8	111020000	111020200	E5
chr8	111020200	111020600	E82
chr8	111020600	111021200	E74
chr8	111021200	111021400	E46
chr8	111021400	111022800	E74
chr8	111022800	111023200	E72
chr8	111023200	111023800	E74
chr8	111023800	111024000	E34
chr8	111024000	111024200	E46
chr8	111024200	111024400	E72
chr8	111024400	111025800	E74
chr8	111025800	111026000	E72
chr8	111026000	111026600	E74
chr8	111026600	111028000	E82
chr8	111028000	111028200	E13
chr8	111028200	111029000	E82
chr8	111029000	111029800	E74
chr8	111029800	111030000	E46
chr8	111030000	111032200	E74
chr8	111032200	111032600	E82
chr8	111032600	111032800	E6
chr8	111032800	111033000	E82
chr8	111033000	111033200	E13
chr8	111033200	111033600	E82
chr8	111033600	111033800	E5
chr8	111033800	111034000	E12
chr8	111034000	111034400	E8
chr8	111034400	111034600	E13
chr8	111034600	111034800	E7
chr8	111034800	111035200	E13
chr8	111035200	111035400	E8
chr8	111035400	111035600	E83
chr8	111035600	111036000	E12
chr8	111036000	111036200	E4
chr8	111036200	111036400	E12
chr8	111036400	111036600	E8
chr8	111036600	111036800	E3
chr8	111036800	111037400	E10
chr8	111037400	111037600	E11
chr8	111037600	111037800	E10
chr8	111037800	111038000	E11
chr8	111038000	111038200	E10
chr8	111038200	111038600	E2
chr8	111038600	111038800	E1
chr8	111038800	111039000	E2
chr8	111039000	111039600	E1
chr8	111039600	111039800	E10
chr8	111039800	111041000	E2
chr8	111041000	111041200	E3
chr8	111041200	111041400	E66
chr8	111041400	111041800	E3
chr8	111041800	111042000	E12
chr8	111042000	111042200	E13
chr8	111042200	111042400	E12
chr8	111042400	111042600	E8
chr8	111042600	111042800	E12
chr8	111042800	111043000	E13
chr8	111043000	111043200	E5
chr8	111043200	111043400	E3
chr8	111043400	111043600	E2
chr8	111043600	111044400	E65
chr8	111044400	111044600	E2
chr8	111044600	111045000	E4
chr8	111045000	111045200	E50
chr8	111045200	111045400	E7
chr8	111045400	111047000	E82
chr8	111047000	111047200	E6
chr8	111047200	111047800	E82
chr8	111047800	111048000	E44
chr8	111048000	111048200	E5
chr8	111048200	111049800	E82
chr8	111049800	111050000	E8
chr8	111050000	111050200	E9
chr8	111050200	111050400	E4
chr8	111050400	111050600	E12
chr8	111050600	111050800	E8
chr8	111050800	111051000	E4
chr8	111051000	111051200	E12
chr8	111051200	111051400	E8
chr8	111051400	111053200	E82
chr8	111053200	111053400	E6
chr8	111053400	111053800	E5
chr8	111053800	111054000	E6
chr8	111054000	111054200	E82
chr8	111054200	111058000	E74
chr8	111058000	111058200	E48
chr8	111058200	111058400	E74
chr8	111058400	111058600	E78
chr8	111058600	111058800	E6
chr8	111058800	111059800	E82
chr8	111059800	111060000	E25
chr8	111060000	111060200	E13
chr8	111060200	111060600	E5
chr8	111060600	111060800	E35
chr8	111060800	111061400	E82
chr8	111061400	111061600	E76
chr8	111061600	111062400	E74
chr8	111062400	111062600	E25
chr8	111062600	111062800	E82
chr8	111062800	111063000	E7
chr8	111063000	111063400	E82
chr8	111063400	111063800	E5
chr8	111063800	111064000	E44
chr8	111064000	111067000	E74
chr8	111067000	111067400	E82
chr8	111067400	111067600	E16
chr8	111067600	111067800	E31
chr8	111067800	111068200	E82
chr8	111068200	111068400	E8
chr8	111068400	111068600	E9
chr8	111068600	111068800	E2
chr8	111068800	111069000	E17
chr8	111069000	111069200	E67
chr8	111069200	111069600	E1
chr8	111069600	111069800	E62
chr8	111069800	111070000	E68
chr8	111070000	111070200	E8
chr8	111070200	111070600	E12
chr8	111070600	111070800	E13
chr8	111070800	111071000	E45
chr8	111071000	111071200	E72
chr8	111071200	111071400	E46
chr8	111071400	111072000	E74
chr8	111072000	111072200	E78
chr8	111072200	111072400	E7
chr8	111072400	111072600	E5
chr8	111072600	111072800	E44
chr8	111072800	111073000	E39
chr8	111073000	111073200	E44
chr8	111073200	111073600	E74
chr8	111073600	111073800	E48
chr8	111073800	111075200	E74
chr8	111075200	111075400	E44
chr8	111075400	111077600	E74
chr8	111077600	111077800	E46
chr8	111077800	111087000	E73
chr8	111087000	111087200	E72
chr8	111087200	111087400	E74
chr8	111087400	111087600	E25
chr8	111087600	111087800	E82
chr8	111087800	111088000	E13
chr8	111088000	111088800	E74
chr8	111088800	111089000	E72
chr8	111089000	111092800	E73
chr8	111092800	111093000	E72
chr8	111093000	111094800	E74
chr8	111094800	111095000	E72
chr8	111095000	111098000	E74
chr8	111098000	111098200	E72
chr8	111098200	111100200	E74
chr8	111100200	111100400	E13
chr8	111100400	111101800	E74
chr8	111101800	111102000	E72
chr8	111102000	111104400	E74
chr8	111104400	111104600	E46
chr8	111104600	111106800	E74
chr8	111106800	111107000	E72
chr8	111107000	111107800	E74
chr8	111107800	111108000	E46
chr8	111108000	111113600	E74
chr8	111113600	111113800	E45
chr8	111113800	111114000	E25
chr8	111114000	111114200	E74
chr8	111114200	111114400	E48
chr8	111114400	111115400	E74
chr8	111115400	111115600	E71
chr8	111115600	111120400	E74
chr8	111120400	111120600	E82
chr8	111120600	111120800	E7
chr8	111120800	111121000	E13
chr8	111121000	111126000	E74
chr8	111126000	111126200	E72
chr8	111126200	111127400	E74
chr8	111127400	111127600	E48
chr8	111127600	111128200	E74
chr8	111128200	111128400	E45
chr8	111128400	111128600	E79
chr8	111128600	111129800	E74
chr8	111129800	111130000	E80
chr8	111130000	111141400	E73
chr8	111141400	111141600	E72
chr8	111141600	111141800	E45
chr8	111141800	111144200	E74
chr8	111144200	111144400	E79
chr8	111144400	111148000	E73
chr8	111148000	111148200	E47
chr8	111148200	111153000	E73
chr8	111153000	111153200	E72
chr8	111153200	111153400	E45
chr8	111153400	111153600	E71
chr8	111153600	111155400	E74
chr8	111155400	111155600	E45
chr8	111155600	111158800	E74
chr8	111158800	111159000	E72
chr8	111159000	111161800	E74
chr8	111161800	111162000	E46
chr8	111162000	111168400	E73
chr8	111168400	111168600	E72
chr8	111168600	111172600	E74
chr8	111172600	111172800	E72
chr8	111172800	111173000	E74
chr8	111173000	111173200	E25
chr8	111173200	111173400	E31
chr8	111173400	111173600	E82
chr8	111173600	111173800	E13
chr8	111173800	111174600	E82
chr8	111174600	111175800	E74
chr8	111175800	111176000	E72
chr8	111176000	111177600	E74
chr8	111177600	111182800	E73
chr8	111182800	111183000	E72
chr8	111183000	111184400	E74
chr8	111184400	111184600	E44
chr8	111184600	111190200	E74
chr8	111190200	111190400	E46
chr8	111190400	111190600	E72
chr8	111190600	111194600	E74
chr8	111194600	111194800	E46
chr8	111194800	111195000	E72
chr8	111195000	111197400	E73
chr8	111197400	111197600	E47
chr8	111197600	111204000	E73
chr8	111204000	111204200	E79
chr8	111204200	111205000	E74
chr8	111205000	111205200	E45
chr8	111205200	111206600	E74
chr8	111206600	111206800	E13
chr8	111206800	111210400	E74
chr8	111210400	111210600	E72
chr8	111210600	111223000	E73
chr8	111223000	111223200	E47
chr8	111223200	111231200	E73
chr8	111231200	111231400	E47
chr8	111231400	111231800	E73
chr8	111231800	111232000	E47
chr8	111232000	111236400	E73
chr8	111236400	111236600	E72
chr8	111236600	111240200	E74
chr8	111240200	111240400	E45
chr8	111240400	111242000	E74
chr8	111242000	111246200	E73
chr8	111246200	111246800	E74
chr8	111246800	111247000	E72
chr8	111247000	111251000	E74
chr8	111251000	111251200	E46
chr8	111251200	111252400	E74
chr8	111252400	111252600	E72
chr8	111252600	111253800	E74
chr8	111253800	111254000	E46
chr8	111254000	111254200	E72
chr8	111254200	111258600	E74
chr8	111258600	111258800	E46
chr8	111258800	111259200	E74
chr8	111259200	111259400	E72
chr8	111259400	111262000	E74
chr8	111262000	111262200	E13
chr8	111262200	111262400	E74
chr8	111262400	111262600	E46
chr8	111262600	111269000	E73
chr8	111269000	111269200	E72
chr8	111269200	111271000	E74
chr8	111271000	111271200	E46
chr8	111271200	111274000	E74
chr8	111274000	111274200	E72
chr8	111274200	111275600	E74
chr8	111275600	111275800	E79
chr8	111275800	111276000	E45
chr8	111276000	111279600	E74
chr8	111279600	111279800	E72
chr8	111279800	111280600	E74
chr8	111280600	111280800	E46
chr8	111280800	111284600	E74
chr8	111284600	111284800	E46
chr8	111284800	111289200	E74
chr8	111289200	111289400	E78
chr8	111289400	111293600	E74
chr8	111293600	111293800	E80
chr8	111293800	111294400	E74
chr8	111294400	111294600	E72
chr8	111294600	111298200	E74
chr8	111298200	111298400	E46
chr8	111298400	111298800	E74
chr8	111298800	111299000	E72
chr8	111299000	111301800	E74
chr8	111301800	111302000	E72
chr8	111302000	111302600	E74
chr8	111302600	111302800	E48
chr8	111302800	111303200	E74
chr8	111303200	111303400	E48
chr8	111303400	111305200	E74
chr8	111305200	111305400	E46
chr8	111305400	111307600	E74
chr8	111307600	111307800	E71
chr8	111307800	111317800	E73
chr8	111317800	111318000	E47
chr8	111318000	111321000	E73
chr8	111321000	111321200	E47
chr8	111321200	111324400	E73
chr8	111324400	111324600	E49
chr8	111324600	111326600	E74
chr8	111326600	111326800	E48
chr8	111326800	111327400	E74
chr8	111327400	111327600	E72
chr8	111327600	111328800	E74
chr8	111328800	111329000	E81
chr8	111329000	111329400	E74
chr8	111329400	111329600	E72
chr8	111329600	111334800	E73
chr8	111334800	111335000	E72
chr8	111335000	111342200	E73
chr8	111342200	111342400	E46
chr8	111342400	111343200	E74
chr8	111343200	111343400	E72
chr8	111343400	111344200	E74
chr8	111344200	111344400	E45
chr8	111344400	111345200	E74
chr8	111345200	111345400	E72
chr8	111345400	111345600	E46
chr8	111345600	111346600	E74
chr8	111346600	111346800	E48
chr8	111346800	111351200	E74
chr8	111351200	111351400	E72
chr8	111351400	111353200	E74
chr8	111353200	111353400	E78
chr8	111353400	111360600	E73
chr8	111360600	111360800	E72
chr8	111360800	111362600	E74
chr8	111362600	111362800	E72
chr8	111362800	111364600	E74
chr8	111364600	111364800	E48
chr8	111364800	111366600	E74
chr8	111366600	111366800	E72
chr8	111366800	111368000	E74
chr8	111368000	111368200	E45
chr8	111368200	111368400	E74
chr8	111368400	111368600	E45
chr8	111368600	111368800	E80
chr8	111368800	111370200	E74
chr8	111370200	111370400	E72
chr8	111370400	111371200	E74
chr8	111371200	111371400	E48
chr8	111371400	111373000	E74
chr8	111373000	111373200	E72
chr8	111373200	111388600	E73
chr8	111388600	111388800	E71
chr8	111388800	111391400	E74
chr8	111391400	111391600	E72
chr8	111391600	111392000	E74
chr8	111392000	111392200	E72
chr8	111392200	111397000	E74
chr8	111397000	111397200	E46
chr8	111397200	111400600	E74
chr8	111400600	111400800	E47
chr8	111400800	111401000	E80
chr8	111401000	111404200	E74
chr8	111404200	111404400	E46
chr8	111404400	111414000	E73
chr8	111414000	111414200	E47
chr8	111414200	111417800	E73
chr8	111417800	111418000	E45
chr8	111418000	111424000	E74
chr8	111424000	111424200	E48
chr8	111424200	111424800	E74
chr8	111424800	111425000	E25
chr8	111425000	111428600	E74
chr8	111428600	111428800	E71
chr8	111428800	111436200	E73
chr8	111436200	111436400	E79
chr8	111436400	111437600	E74
chr8	111437600	111437800	E72
chr8	111437800	111442400	E74
chr8	111442400	111442600	E72
chr8	111442600	111443000	E74
chr8	111443000	111443200	E45
chr8	111443200	111445200	E74
chr8	111445200	111445400	E72
chr8	111445400	111447400	E74
chr8	111447400	111447600	E71
chr8	111447600	111448200	E74
chr8	111448200	111448400	E48
chr8	111448400	111449200	E74
chr8	111449200	111449400	E72
chr8	111449400	111453800	E74
chr8	111453800	111454000	E45
chr8	111454000	111454800	E74
chr8	111454800	111455000	E72
chr8	111455000	111459200	E74
chr8	111459200	111459400	E72
chr8	111459400	111463400	E73
chr8	111463400	111463600	E47
chr8	111463600	111463800	E72
chr8	111463800	111471800	E73
chr8	111471800	111472000	E47
chr8	111472000	111476000	E73
chr8	111476000	111476200	E81
chr8	111476200	111478400	E74
chr8	111478400	111478600	E46
chr8	111478600	111478800	E74
chr8	111478800	111479000	E46
chr8	111479000	111482800	E74
chr8	111482800	111483000	E72
chr8	111483000	111485000	E74
chr8	111485000	111485200	E13
chr8	111485200	111495400	E74
chr8	111495400	111495600	E46
chr8	111495600	111496600	E74
chr8	111496600	111496800	E48
chr8	111496800	111501200	E74
chr8	111501200	111501400	E46
chr8	111501400	111503400	E73
chr8	111503400	111503600	E47
chr8	111503600	111514400	E73
chr8	111514400	111514600	E47
chr8	111514600	111524800	E73
chr8	111524800	111525000	E47
chr8	111525000	111528200	E73
chr8	111528200	111528400	E47
chr8	111528400	111532800	E73
chr8	111532800	111533000	E47
chr8	111533000	111535400	E73
chr8	111535400	111535600	E47
chr8	111535600	111537000	E73
chr8	111537000	111537200	E71
chr8	111537200	111539600	E74
chr8	111539600	111539800	E25
chr8	111539800	111547000	E74
chr8	111547000	111547200	E75
chr8	111547200	111547400	E71
chr8	111547400	111548200	E74
chr8	111548200	111548400	E48
chr8	111548400	111549000	E74
chr8	111549000	111549200	E72
chr8	111549200	111549400	E49
chr8	111549400	111549600	E74
chr8	111549600	111549800	E72
chr8	111549800	111550800	E74
chr8	111550800	111551000	E48
chr8	111551000	111551200	E74
chr8	111551200	111551400	E48
chr8	111551400	111556200	E74
chr8	111556200	111556400	E71
chr8	111556400	111558600	E74
chr8	111558600	111558800	E44
chr8	111558800	111559000	E80
chr8	111559000	111559200	E74
chr8	111559200	111559400	E72
chr8	111559400	111563200	E74
chr8	111563200	111563400	E72
chr8	111563400	111569800	E74
chr8	111569800	111570000	E44
chr8	111570000	111572200	E74
chr8	111572200	111572400	E72
chr8	111572400	111588400	E73
chr8	111588400	111588600	E47
chr8	111588600	111594600	E73
chr8	111594600	111594800	E72
chr8	111594800	111596800	E74
chr8	111596800	111597000	E76
chr8	111597000	111598600	E74
chr8	111598600	111599800	E82
chr8	111599800	111600000	E83
chr8	111600000	111603000	E73
chr8	111603000	111603200	E47
chr8	111603200	111621600	E73
chr8	111621600	111621800	E47
chr8	111621800	111624000	E73
chr8	111624000	111624200	E72
chr8	111624200	111626000	E74
chr8	111626000	111626200	E46
chr8	111626200	111628000	E74
chr8	111628000	111628200	E71
chr8	111628200	111633400	E74
chr8	111633400	111633600	E46
chr8	111633600	111652600	E73
chr8	111652600	111652800	E71
chr8	111652800	111665000	E73
chr8	111665000	111665200	E47
chr8	111665200	111675800	E73
chr8	111675800	111676000	E72
chr8	111676000	111677000	E74
chr8	111677000	111677200	E79
chr8	111677200	111681600	E74
chr8	111681600	111681800	E45
chr8	111681800	111688600	E73
chr8	111688600	111688800	E72
chr8	111688800	111691600	E74
chr8	111691600	111691800	E71
chr8	111691800	111694600	E74
chr8	111694600	111694800	E72
chr8	111694800	111699800	E73
chr8	111699800	111700000	E47
chr8	111700000	111704000	E73
chr8	111704000	111704200	E47
chr8	111704200	111704400	E72
chr8	111704400	111707800	E74
chr8	111707800	111708000	E72
chr8	111708000	111708200	E48
chr8	111708200	111710400	E74
chr8	111710400	111710600	E71
chr8	111710600	111723000	E73
chr8	111723000	111723200	E47
chr8	111723200	111725000	E73
chr8	111725000	111725200	E71
chr8	111725200	111725600	E74
chr8	111725600	111725800	E48
chr8	111725800	111726400	E74
chr8	111726400	111726600	E72
chr8	111726600	111734800	E73
chr8	111734800	111735000	E47
chr8	111735000	111738000	E73
chr8	111738000	111738200	E46
chr8	111738200	111742000	E74
chr8	111742000	111742200	E72
chr8	111742200	111745000	E74
chr8	111745000	111745200	E81
chr8	111745200	111745800	E74
chr8	111745800	111746000	E72
chr8	111746000	111750000	E73
chr8	111750000	111750200	E47
chr8	111750200	111754800	E73
chr8	111754800	111755000	E71
chr8	111755000	111756200	E74
chr8	111756200	111756400	E78
chr8	111756400	111757000	E74
chr8	111757000	111757200	E71
chr8	111757200	111778800	E73
chr8	111778800	111779000	E47
chr8	111779000	111782000	E73
chr8	111782000	111782200	E72
chr8	111782200	111786000	E74
chr8	111786000	111786200	E25
chr8	111786200	111787600	E74
chr8	111787600	111787800	E72
chr8	111787800	111790600	E74
chr8	111790600	111790800	E78
chr8	111790800	111793000	E74
chr8	111793000	111793200	E72
chr8	111793200	111799600	E74
chr8	111799600	111799800	E13
chr8	111799800	111801800	E74
chr8	111801800	111802000	E71
chr8	111802000	111817200	E73
chr8	111817200	111817400	E77
chr8	111817400	111818400	E74
chr8	111818400	111818600	E44
chr8	111818600	111821800	E74
chr8	111821800	111822000	E75
chr8	111822000	111822200	E48
chr8	111822200	111824200	E74
chr8	111824200	111824400	E46
chr8	111824400	111824600	E74
chr8	111824600	111824800	E48
chr8	111824800	111826200	E74
chr8	111826200	111826400	E72
chr8	111826400	111829600	E74
chr8	111829600	111829800	E72
chr8	111829800	111833600	E73
chr8	111833600	111834200	E74
chr8	111834200	111834800	E73
chr8	111834800	111835000	E47
chr8	111835000	111837400	E73
chr8	111837400	111837600	E47
chr8	111837600	111838200	E73
chr8	111838200	111838400	E47
chr8	111838400	111842600	E73
chr8	111842600	111842800	E46
chr8	111842800	111847200	E74
chr8	111847200	111847400	E46
chr8	111847400	111848000	E74
chr8	111848000	111848200	E72
chr8	111848200	111857400	E73
chr8	111857400	111857600	E25
chr8	111857600	111860200	E74
chr8	111860200	111860400	E82
chr8	111860400	111866400	E74
chr8	111866400	111866600	E72
chr8	111866600	111870400	E74
chr8	111870400	111870600	E71
chr8	111870600	111877800	E73
chr8	111877800	111878000	E72
chr8	111878000	111878400	E74
chr8	111878400	111881600	E73
chr8	111881600	111885400	E74
chr8	111885400	111885600	E72
chr8	111885600	111885800	E74
chr8	111885800	111886000	E72
chr8	111886000	111886200	E46
chr8	111886200	111891000	E74
chr8	111891000	111891200	E48
chr8	111891200	111891400	E74
chr8	111891400	111891600	E46
chr8	111891600	111892800	E74
chr8	111892800	111893000	E75
chr8	111893000	111893400	E74
chr8	111893400	111893600	E45
chr8	111893600	111894600	E73
chr8	111894600	111894800	E47
chr8	111894800	111897600	E73
chr8	111897600	111897800	E47
chr8	111897800	111913400	E73
chr8	111913400	111914400	E74
chr8	111914400	111914600	E48
chr8	111914600	111914800	E13
chr8	111914800	111919200	E74
chr8	111919200	111919400	E25
chr8	111919400	111922600	E74
chr8	111922600	111922800	E72
chr8	111922800	111925200	E74
chr8	111925200	111925400	E75
chr8	111925400	111926800	E74
chr8	111926800	111927200	E82
chr8	111927200	111927800	E83
chr8	111927800	111928200	E82
chr8	111928200	111930000	E83
chr8	111930000	111930400	E12
chr8	111930400	111930600	E11
chr8	111930600	111930800	E18
chr8	111930800	111931000	E14
chr8	111931000	111931200	E18
chr8	111931200	111931400	E21
chr8	111931400	111931600	E22
chr8	111931600	111931800	E12
chr8	111931800	111932200	E83
chr8	111932200	111933000	E73
chr8	111933000	111934800	E74
chr8	111934800	111935000	E46
chr8	111935000	111949600	E73
chr8	111949600	111949800	E45
chr8	111949800	111950600	E74
chr8	111950600	111950800	E79
chr8	111950800	111951400	E74
chr8	111951400	111951600	E72
chr8	111951600	111951800	E77
chr8	111951800	111952200	E74
chr8	111952200	111952400	E75
chr8	111952400	111952600	E74
chr8	111952600	111952800	E72
chr8	111952800	111953800	E74
chr8	111953800	111954000	E72
chr8	111954000	111976000	E73
chr8	111976000	111976400	E74
chr8	111976400	111976600	E46
chr8	111976600	111980200	E74
chr8	111980200	111980400	E72
chr8	111980400	111981600	E74
chr8	111981600	111981800	E25
chr8	111981800	111982200	E74
chr8	111982200	111982400	E72
chr8	111982400	111984200	E74
chr8	111984200	111984400	E48
chr8	111984400	111984800	E74
chr8	111984800	111985000	E46
chr8	111985000	111985200	E79
chr8	111985200	111985800	E74
chr8	111985800	111986000	E72
chr8	111986000	111988200	E74
chr8	111988200	111988400	E48
chr8	111988400	111992200	E74
chr8	111992200	111992400	E46
chr8	111992400	112000800	E73
chr8	112000800	112001000	E46
chr8	112001000	112002000	E74
chr8	112002000	112002400	E72
chr8	112002400	112002600	E79
chr8	112002600	112003600	E74
chr8	112003600	112003800	E46
chr8	112003800	112011600	E74
chr8	112011600	112011800	E72
chr8	112011800	112012800	E74
chr8	112012800	112013000	E47
chr8	112013000	112019800	E73
chr8	112019800	112020000	E46
chr8	112020000	112020400	E74
chr8	112020400	112020600	E72
chr8	112020600	112020800	E74
chr8	112020800	112021000	E46
chr8	112021000	112021800	E74
chr8	112021800	112022000	E49
chr8	112022000	112036600	E73
chr8	112036600	112036800	E47
chr8	112036800	112042800	E73
chr8	112042800	112043000	E79
chr8	112043000	112046800	E73
chr8	112046800	112047000	E74
chr8	112047000	112047200	E72
chr8	112047200	112047800	E74
chr8	112047800	112048000	E72
chr8	112048000	112069200	E73
chr8	112069200	112069400	E47
chr8	112069400	112070400	E73
chr8	112070400	112070600	E47
chr8	112070600	112079600	E73
chr8	112079600	112079800	E46
chr8	112079800	112088800	E74
chr8	112088800	112089200	E72
chr8	112089200	112092000	E74
chr8	112092000	112092200	E72
chr8	112092200	112097600	E73
chr8	112097600	112097800	E72
chr8	112097800	112098000	E74
chr8	112098000	112098200	E72
chr8	112098200	112099000	E74
chr8	112099000	112099200	E45
chr8	112099200	112101200	E74
chr8	112101200	112101400	E78
chr8	112101400	112102800	E74
chr8	112102800	112103000	E72
chr8	112103000	112112000	E73
chr8	112112000	112112200	E47
chr8	112112200	112113000	E73
chr8	112113000	112113200	E79
chr8	112113200	112124400	E73
chr8	112124400	112124600	E72
chr8	112124600	112131000	E73
chr8	112131000	112131200	E72
chr8	112131200	112135200	E74
chr8	112135200	112135600	E48
chr8	112135600	112135800	E79
chr8	112135800	112136000	E74
chr8	112136000	112136200	E72
chr8	112136200	112136600	E74
chr8	112136600	112136800	E72
chr8	112136800	112142200	E74
chr8	112142200	112142400	E55
chr8	112142400	112142600	E84
chr8	112142600	112144000	E74
chr8	112144000	112144200	E77
chr8	112144200	112144400	E74
chr8	112144400	112144600	E72
chr8	112144600	112145200	E74
chr8	112145200	112145400	E72
chr8	112145400	112147000	E74
chr8	112147000	112147200	E48
chr8	112147200	112150000	E74
chr8	112150000	112150200	E72
chr8	112150200	112150800	E74
chr8	112150800	112151000	E48
chr8	112151000	112152600	E74
chr8	112152600	112152800	E55
chr8	112152800	112153000	E54
chr8	112153000	112153800	E55
chr8	112153800	112154000	E54
chr8	112154000	112154800	E74
chr8	112154800	112155400	E84
chr8	112155400	112155600	E31
chr8	112155600	112155800	E32
chr8	112155800	112156000	E25
chr8	112156000	112156200	E31
chr8	112156200	112156400	E58
chr8	112156400	112156600	E57
chr8	112156600	112156800	E16
chr8	112156800	112157400	E84
chr8	112157400	112161400	E74
chr8	112161400	112161600	E48
chr8	112161600	112166400	E74
chr8	112166400	112166600	E72
chr8	112166600	112169200	E74
chr8	112169200	112169400	E48
chr8	112169400	112172000	E74
chr8	112172000	112172200	E44
chr8	112172200	112173000	E74
chr8	112173000	112173200	E72
chr8	112173200	112178000	E74
chr8	112178000	112178200	E71
chr8	112178200	112181200	E74
chr8	112181200	112181400	E72
chr8	112181400	112183000	E73
chr8	112183000	112183400	E47
chr8	112183400	112185000	E73
chr8	112185000	112185200	E72
chr8	112185200	112192200	E73
chr8	112192200	112192400	E47
chr8	112192400	112201800	E73
chr8	112201800	112202400	E72
chr8	112202400	112202600	E74
chr8	112202600	112202800	E71
chr8	112202800	112207800	E74
chr8	112207800	112208000	E72
chr8	112208000	112228400	E73
chr8	112228400	112228600	E72
chr8	112228600	112230600	E74
chr8	112230600	112230800	E25
chr8	112230800	112233600	E74
chr8	112233600	112233800	E72
chr8	112233800	112236200	E74
chr8	112236200	112236400	E46
chr8	112236400	112238000	E74
chr8	112238000	112238200	E72
chr8	112238200	112247200	E73
chr8	112247200	112247400	E46
chr8	112247400	112249000	E74
chr8	112249000	112249200	E45
chr8	112249200	112249400	E46
chr8	112249400	112250600	E74
chr8	112250600	112250800	E72
chr8	112250800	112257200	E73
chr8	112257200	112257400	E47
chr8	112257400	112262000	E73
chr8	112262000	112262200	E46
chr8	112262200	112262600	E74
chr8	112262600	112262800	E72
chr8	112262800	112264400	E74
chr8	112264400	112264600	E76
chr8	112264600	112270600	E74
chr8	112270600	112270800	E55
chr8	112270800	112271000	E54
chr8	112271000	112271800	E55
chr8	112271800	112272000	E37
chr8	112272000	112272400	E48
chr8	112272400	112272600	E71
chr8	112272600	112284600	E73
chr8	112284600	112284800	E72
chr8	112284800	112286800	E74
chr8	112286800	112287000	E71
chr8	112287000	112289200	E74
chr8	112289200	112289400	E73
chr8	112289400	112291000	E74
chr8	112291000	112291200	E47
chr8	112291200	112295600	E73
chr8	112295600	112295800	E72
chr8	112295800	112297800	E74
chr8	112297800	112298000	E71
chr8	112298000	112300400	E74
chr8	112300400	112300600	E72
chr8	112300600	112300800	E74
chr8	112300800	112301000	E48
chr8	112301000	112301800	E74
chr8	112301800	112302000	E80
chr8	112302000	112307400	E74
chr8	112307400	112307600	E72
chr8	112307600	112307800	E74
chr8	112307800	112308000	E71
chr8	112308000	112310000	E74
chr8	112310000	112310200	E75
chr8	112310200	112310800	E74
chr8	112310800	112311000	E78
chr8	112311000	112316000	E73
chr8	112316000	112316200	E47
chr8	112316200	112319400	E73
chr8	112319400	112319600	E47
chr8	112319600	112335800	E73
chr8	112335800	112336000	E47
chr8	112336000	112343400	E73
chr8	112343400	112343600	E47
chr8	112343600	112348400	E73
chr8	112348400	112348600	E47
chr8	112348600	112357800	E73
chr8	112357800	112358000	E71
chr8	112358000	112360800	E74
chr8	112360800	112361000	E45
chr8	112361000	112362600	E74
chr8	112362600	112362800	E46
chr8	112362800	112366000	E74
chr8	112366000	112366200	E72
chr8	112366200	112366600	E74
chr8	112366600	112366800	E72
chr8	112366800	112368000	E74
chr8	112368000	112368200	E72
chr8	112368200	112368600	E74
chr8	112368600	112368800	E78
chr8	112368800	112372800	E73
chr8	112372800	112373000	E47
chr8	112373000	112382600	E73
chr8	112382600	112382800	E72
chr8	112382800	112383800	E74
chr8	112383800	112384000	E25
chr8	112384000	112397800	E73
chr8	112397800	112398000	E25
chr8	112398000	112399200	E83
chr8	112399200	112399600	E82
chr8	112399600	112399800	E83
chr8	112399800	112405400	E73
chr8	112405400	112405600	E46
chr8	112405600	112410200	E73
chr8	112410200	112410800	E83
chr8	112410800	112411600	E82
chr8	112411600	112418400	E74
chr8	112418400	112418600	E46
chr8	112418600	112419000	E73
chr8	112419000	112419200	E47
chr8	112419200	112433200	E73
chr8	112433200	112433400	E46
chr8	112433400	112443000	E73
chr8	112443000	112443200	E47
chr8	112443200	112458000	E73
chr8	112458000	112458200	E79
chr8	112458200	112460400	E74
chr8	112460400	112460600	E44
chr8	112460600	112461600	E74
chr8	112461600	112461800	E72
chr8	112461800	112462000	E74
chr8	112462000	112462200	E71
chr8	112462200	112462400	E72
chr8	112462400	112465800	E74
chr8	112465800	112466000	E49
chr8	112466000	112467200	E74
chr8	112467200	112473600	E73
chr8	112473600	112473800	E47
chr8	112473800	112485400	E73
chr8	112485400	112485600	E47
chr8	112485600	112489800	E73
chr8	112489800	112490000	E71
chr8	112490000	112491400	E74
chr8	112491400	112491600	E46
chr8	112491600	112508000	E73
chr8	112508000	112508200	E47
chr8	112508200	112508600	E73
chr8	112508600	112508800	E47
chr8	112508800	112516600	E73
chr8	112516600	112516800	E47
chr8	112516800	112519800	E73
chr8	112519800	112520600	E74
chr8	112520600	112520800	E80
chr8	112520800	112521200	E72
chr8	112521200	112524400	E73
chr8	112524400	112524600	E47
chr8	112524600	112527400	E73
chr8	112527400	112528000	E47
chr8	112528000	112528600	E73
chr8	112528600	112528800	E47
chr8	112528800	112537400	E73
chr8	112537400	112537600	E47
chr8	112537600	112539400	E73
chr8	112539400	112539600	E72
chr8	112539600	112541600	E74
chr8	112541600	112541800	E45
chr8	112541800	112555200	E73
chr8	112555200	112555400	E47
chr8	112555400	112555800	E73
chr8	112555800	112556000	E46
chr8	112556000	112558600	E74
chr8	112558600	112558800	E81
chr8	112558800	112559600	E74
chr8	112559600	112559800	E78
chr8	112559800	112560200	E74
chr8	112560200	112560400	E48
chr8	112560400	112560800	E74
chr8	112560800	112561000	E81
chr8	112561000	112574000	E73
chr8	112574000	112574200	E47
chr8	112574200	112601000	E73
chr8	112601000	112601200	E47
chr8	112601200	112605400	E73
chr8	112605400	112605600	E47
chr8	112605600	112616200	E73
chr8	112616200	112616400	E46
chr8	112616400	112617600	E74
chr8	112617600	112617800	E72
chr8	112617800	112631800	E73
chr8	112631800	112632000	E46
chr8	112632000	112636600	E74
chr8	112636600	112636800	E45
chr8	112636800	112647600	E73
chr8	112647600	112647800	E47
chr8	112647800	112649800	E73
chr8	112649800	112650000	E47
chr8	112650000	112654400	E73
chr8	112654400	112654600	E47
chr8	112654600	112667000	E73
chr8	112667000	112667200	E47
chr8	112667200	112676400	E73
chr8	112676400	112676600	E75
chr8	112676600	112686800	E73
chr8	112686800	112687000	E47
chr8	112687000	112690000	E73
chr8	112690000	112690200	E47
chr8	112690200	112693400	E73
chr8	112693400	112693600	E47
chr8	112693600	112695800	E73
chr8	112695800	112696000	E72
chr8	112696000	112698800	E74
chr8	112698800	112699000	E71
chr8	112699000	112699400	E74
chr8	112699400	112699600	E45
chr8	112699600	112701600	E74
chr8	112701600	112701800	E46
chr8	112701800	112704600	E74
chr8	112704600	112704800	E49
chr8	112704800	112707200	E74
chr8	112707200	112707400	E72
chr8	112707400	112709600	E74
chr8	112709600	112709800	E75
chr8	112709800	112715000	E73
chr8	112715000	112715200	E72
chr8	112715200	112717600	E74
chr8	112717600	112717800	E72
chr8	112717800	112718000	E46
chr8	112718000	112720200	E73
chr8	112720200	112720400	E47
chr8	112720400	112729400	E73
chr8	112729400	112729600	E25
chr8	112729600	112736200	E74
chr8	112736200	112736400	E13
chr8	112736400	112742800	E74
chr8	112742800	112743000	E79
chr8	112743000	112746600	E74
chr8	112746600	112746800	E49
chr8	112746800	112747000	E72
chr8	112747000	112752800	E73
chr8	112752800	112753000	E47
chr8	112753000	112756800	E73
chr8	112756800	112757000	E71
chr8	112757000	112757800	E74
chr8	112757800	112758000	E48
chr8	112758000	112758200	E74
chr8	112758200	112758400	E44
chr8	112758400	112763000	E74
chr8	112763000	112763200	E80
chr8	112763200	112763400	E72
chr8	112763400	112767000	E74
chr8	112767000	112767200	E71
chr8	112767200	112780800	E73
chr8	112780800	112781000	E72
chr8	112781000	112782000	E74
chr8	112782000	112782200	E72
chr8	112782200	112791000	E73
chr8	112791000	112791200	E46
chr8	112791200	112794800	E74
chr8	112794800	112795000	E44
chr8	112795000	112795600	E74
chr8	112795600	112795800	E48
chr8	112795800	112796800	E74
chr8	112796800	112797000	E48
chr8	112797000	112805600	E74
chr8	112805600	112805800	E13
chr8	112805800	112809600	E74
chr8	112809600	112809800	E46
chr8	112809800	112810000	E72
chr8	112810000	112811400	E74
chr8	112811400	112811600	E72
chr8	112811600	112811800	E74
chr8	112811800	112812000	E72
chr8	112812000	112812200	E73
chr8	112812200	112812400	E47
chr8	112812400	112827200	E73
chr8	112827200	112827400	E72
chr8	112827400	112829400	E74
chr8	112829400	112829600	E78
chr8	112829600	112829800	E71
chr8	112829800	112830400	E74
chr8	112830400	112830600	E78
chr8	112830600	112830800	E81
chr8	112830800	112831600	E74
chr8	112831600	112831800	E45
chr8	112831800	112834800	E74
chr8	112834800	112835000	E77
chr8	112835000	112836600	E74
chr8	112836600	112836800	E72
chr8	112836800	112838400	E74
chr8	112838400	112838600	E72
chr8	112838600	112842600	E74
chr8	112842600	112842800	E46
chr8	112842800	112848000	E74
chr8	112848000	112848200	E45
chr8	112848200	112848800	E74
chr8	112848800	112849000	E71
chr8	112849000	112849200	E74
chr8	112849200	112849600	E72
chr8	112849600	112853400	E74
chr8	112853400	112853600	E44
chr8	112853600	112856800	E74
chr8	112856800	112857000	E48
chr8	112857000	112857800	E74
chr8	112857800	112858000	E79
chr8	112858000	112862200	E74
chr8	112862200	112862400	E72
chr8	112862400	112865600	E74
chr8	112865600	112865800	E48
chr8	112865800	112870000	E74
chr8	112870000	112870200	E45
chr8	112870200	112870400	E72
chr8	112870400	112870800	E74
chr8	112870800	112871000	E79
chr8	112871000	112872200	E73
chr8	112872200	112872400	E47
chr8	112872400	112876200	E73
chr8	112876200	112877000	E83
chr8	112877000	112877400	E82
chr8	112877400	112879800	E74
chr8	112879800	112880000	E72
chr8	112880000	112884800	E74
chr8	112884800	112885000	E72
chr8	112885000	112900600	E73
chr8	112900600	112901000	E47
chr8	112901000	112904800	E73
chr8	112904800	112905000	E72
chr8	112905000	112910200	E74
chr8	112910200	112910400	E46
chr8	112910400	112911000	E74
chr8	112911000	112911200	E77
chr8	112911200	112916400	E74
chr8	112916400	112916600	E72
chr8	112916600	112918000	E74
chr8	112918000	112918200	E49
chr8	112918200	112921200	E74
chr8	112921200	112921400	E72
chr8	112921400	112921600	E74
chr8	112921600	112922000	E46
chr8	112922000	112923200	E74
chr8	112923200	112923400	E46
chr8	112923400	112926800	E74
chr8	112926800	112927000	E72
chr8	112927000	112928200	E74
chr8	112928200	112928400	E72
chr8	112928400	112928800	E74
chr8	112928800	112929000	E72
chr8	112929000	112929400	E74
chr8	112929400	112929600	E72
chr8	112929600	112934800	E73
chr8	112934800	112935000	E46
chr8	112935000	112935600	E74
chr8	112935600	112935800	E47
chr8	112935800	112941400	E73
chr8	112941400	112941600	E72
chr8	112941600	112942400	E74
chr8	112942400	112942600	E72
chr8	112942600	112943200	E74
chr8	112943200	112943400	E46
chr8	112943400	112946600	E74
chr8	112946600	112946800	E48
chr8	112946800	112950600	E74
chr8	112950600	112950800	E72
chr8	112950800	112954200	E74
chr8	112954200	112954400	E72
chr8	112954400	112955800	E74
chr8	112955800	112956000	E80
chr8	112956000	112959000	E74
chr8	112959000	112959200	E47
chr8	112959200	112964200	E73
chr8	112964200	112964400	E47
chr8	112964400	112969000	E73
chr8	112969000	112969200	E47
chr8	112969200	112973200	E73
chr8	112973200	112973400	E47
chr8	112973400	112993800	E73
chr8	112993800	112994000	E47
chr8	112994000	113008000	E73
chr8	113008000	113008200	E47
chr8	113008200	113010800	E73
chr8	113010800	113011000	E47
chr8	113011000	113014000	E73
chr8	113014000	113014200	E47
chr8	113014200	113018400	E73
chr8	113018400	113018600	E47
chr8	113018600	113019000	E73
chr8	113019000	113019200	E47
chr8	113019200	113032600	E73
chr8	113032600	113032800	E81
chr8	113032800	113033000	E46
chr8	113033000	113034200	E74
chr8	113034200	113034400	E72
chr8	113034400	113036200	E74
chr8	113036200	113036400	E72
chr8	113036400	113036600	E74
chr8	113036600	113036800	E72
chr8	113036800	113043600	E73
chr8	113043600	113043800	E47
chr8	113043800	113044400	E73
chr8	113044400	113044600	E47
chr8	113044600	113046400	E73
chr8	113046400	113049400	E74
chr8	113049400	113049600	E72
chr8	113049600	113051600	E74
chr8	113051600	113051800	E48
chr8	113051800	113052000	E45
chr8	113052000	113053800	E74
chr8	113053800	113054000	E46
chr8	113054000	113055200	E74
chr8	113055200	113055400	E72
chr8	113055400	113056800	E74
chr8	113056800	113057000	E72
chr8	113057000	113057600	E74
chr8	113057600	113057800	E76
chr8	113057800	113058000	E72
chr8	113058000	113062200	E74
chr8	113062200	113062400	E71
chr8	113062400	113063600	E74
chr8	113063600	113063800	E72
chr8	113063800	113067000	E74
chr8	113067000	113067200	E48
chr8	113067200	113067400	E74
chr8	113067400	113067600	E79
chr8	113067600	113069400	E74
chr8	113069400	113069600	E72
chr8	113069600	113074000	E73
chr8	113074000	113074200	E47
chr8	113074200	113076600	E73
chr8	113076600	113076800	E47
chr8	113076800	113092800	E73
chr8	113092800	113093000	E25
chr8	113093000	113105200	E73
chr8	113105200	113105400	E44
chr8	113105400	113108600	E74
chr8	113108600	113108800	E72
chr8	113108800	113111200	E74
chr8	113111200	113111400	E72
chr8	113111400	113112400	E73
chr8	113112400	113112600	E47
chr8	113112600	113112800	E73
chr8	113112800	113113000	E47
chr8	113113000	113125000	E73
chr8	113125000	113125200	E47
chr8	113125200	113134800	E73
chr8	113134800	113135000	E72
chr8	113135000	113136600	E74
chr8	113136600	113136800	E71
chr8	113136800	113139400	E74
chr8	113139400	113139600	E46
chr8	113139600	113140400	E74
chr8	113140400	113140600	E72
chr8	113140600	113143400	E73
chr8	113143400	113143600	E47
chr8	113143600	113151400	E73
chr8	113151400	113151600	E78
chr8	113151600	113155800	E73
chr8	113155800	113156000	E78
chr8	113156000	113156200	E72
chr8	113156200	113157600	E74
chr8	113157600	113157800	E72
chr8	113157800	113161000	E74
chr8	113161000	113161200	E72
chr8	113161200	113161400	E48
chr8	113161400	113166000	E74
chr8	113166000	113166200	E75
chr8	113166200	113166400	E74
chr8	113166400	113166600	E72
chr8	113166600	113168400	E74
chr8	113168400	113168600	E72
chr8	113168600	113171600	E74
chr8	113171600	113171800	E72
chr8	113171800	113173000	E74
chr8	113173000	113173200	E72
chr8	113173200	113174600	E74
chr8	113174600	113174800	E72
chr8	113174800	113178400	E74
chr8	113178400	113178600	E46
chr8	113178600	113179200	E74
chr8	113179200	113179400	E72
chr8	113179400	113182000	E74
chr8	113182000	113182200	E72
chr8	113182200	113188600	E73
chr8	113188600	113188800	E72
chr8	113188800	113210400	E73
chr8	113210400	113210600	E47
chr8	113210600	113216600	E73
chr8	113216600	113216800	E47
chr8	113216800	113218400	E73
chr8	113218400	113218600	E47
chr8	113218600	113219800	E73
chr8	113219800	113220000	E72
chr8	113220000	113233800	E73
chr8	113233800	113234000	E72
chr8	113234000	113245800	E73
chr8	113245800	113246000	E71
chr8	113246000	113248400	E74
chr8	113248400	113248800	E72
chr8	113248800	113252600	E74
chr8	113252600	113252800	E80
chr8	113252800	113253000	E74
chr8	113253000	113253200	E72
chr8	113253200	113260400	E74
chr8	113260400	113260600	E72
chr8	113260600	113261800	E74
chr8	113261800	113262000	E72
chr8	113262000	113263800	E74
chr8	113263800	113264000	E72
chr8	113264000	113264200	E74
chr8	113264200	113264400	E47
chr8	113264400	113268600	E74
chr8	113268600	113268800	E45
chr8	113268800	113274600	E74
chr8	113274600	113274800	E72
chr8	113274800	113275000	E74
chr8	113275000	113275200	E72
chr8	113275200	113279400	E74
chr8	113279400	113279600	E72
chr8	113279600	113279800	E74
chr8	113279800	113280000	E48
chr8	113280000	113282400	E74
chr8	113282400	113282600	E46
chr8	113282600	113285200	E74
chr8	113285200	113285400	E84
chr8	113285400	113288200	E74
chr8	113288200	113288400	E72
chr8	113288400	113307200	E73
chr8	113307200	113307400	E47
chr8	113307400	113315600	E73
chr8	113315600	113315800	E47
chr8	113315800	113323000	E73
chr8	113323000	113323200	E71
chr8	113323200	113323800	E74
chr8	113323800	113324000	E72
chr8	113324000	113327200	E74
chr8	113327200	113327400	E46
chr8	113327400	113329200	E74
chr8	113329200	113329400	E72
chr8	113329400	113331200	E74
chr8	113331200	113331400	E72
chr8	113331400	113338400	E73
chr8	113338400	113338600	E47
chr8	113338600	113348200	E73
chr8	113348200	113348400	E47
chr8	113348400	113356400	E73
chr8	113356400	113356600	E72
chr8	113356600	113361800	E73
chr8	113361800	113362000	E72
chr8	113362000	113365200	E73
chr8	113365200	113365400	E47
chr8	113365400	113376600	E73
chr8	113376600	113376800	E47
chr8	113376800	113377400	E73
chr8	113377400	113377600	E47
chr8	113377600	113377800	E72
chr8	113377800	113387600	E73
chr8	113387600	113387800	E72
chr8	113387800	113389200	E73
chr8	113389200	113389400	E72
chr8	113389400	113392600	E73
chr8	113392600	113392800	E72
chr8	113392800	113394800	E74
chr8	113394800	113395000	E72
chr8	113395000	113401000	E73
chr8	113401000	113401200	E72
chr8	113401200	113406400	E73
chr8	113406400	113406600	E47
chr8	113406600	113410800	E73
chr8	113410800	113411000	E47
chr8	113411000	113416400	E73
chr8	113416400	113416600	E81
chr8	113416600	113416800	E72
chr8	113416800	113419600	E73
chr8	113419600	113419800	E47
chr8	113419800	113439000	E73
chr8	113439000	113439200	E47
chr8	113439200	113439800	E73
chr8	113439800	113440000	E72
chr8	113440000	113440200	E74
chr8	113440200	113440400	E72
chr8	113440400	113442800	E74
chr8	113442800	113443000	E77
chr8	113443000	113443200	E56
chr8	113443200	113443400	E84
chr8	113443400	113443600	E16
chr8	113443600	113443800	E15
chr8	113443800	113444000	E56
chr8	113444000	113444400	E84
chr8	113444400	113447200	E74
chr8	113447200	113447400	E48
chr8	113447400	113452000	E74
chr8	113452000	113452200	E72
chr8	113452200	113455600	E74
chr8	113455600	113455800	E13
chr8	113455800	113466000	E73
chr8	113466000	113466200	E80
chr8	113466200	113469000	E74
chr8	113469000	113469200	E47
chr8	113469200	113471800	E74
chr8	113471800	113472000	E45
chr8	113472000	113473400	E74
chr8	113473400	113473600	E81
chr8	113473600	113476200	E74
chr8	113476200	113476400	E75
chr8	113476400	113477000	E74
chr8	113477000	113477200	E80
chr8	113477200	113477400	E72
chr8	113477400	113482000	E74
chr8	113482000	113482200	E73
chr8	113482200	113483000	E74
chr8	113483000	113483200	E81
chr8	113483200	113488400	E74
chr8	113488400	113488600	E46
chr8	113488600	113490400	E74
chr8	113490400	113490600	E72
chr8	113490600	113497000	E73
chr8	113497000	113497200	E47
chr8	113497200	113501200	E73
chr8	113501200	113501400	E47
chr8	113501400	113505200	E73
chr8	113505200	113505400	E47
chr8	113505400	113515600	E73
chr8	113515600	113515800	E71
chr8	113515800	113527000	E73
chr8	113527000	113527200	E47
chr8	113527200	113531000	E73
chr8	113531000	113531200	E47
chr8	113531200	113557000	E73
chr8	113557000	113557200	E80
chr8	113557200	113559400	E73
chr8	113559400	113562400	E74
chr8	113562400	113562600	E72
chr8	113562600	113566000	E74
chr8	113566000	113566200	E71
chr8	113566200	113576400	E73
chr8	113576400	113576600	E47
chr8	113576600	113579000	E73
chr8	113579000	113579200	E72
chr8	113579200	113583800	E73
chr8	113583800	113584000	E46
chr8	113584000	113588000	E74
chr8	113588000	113588200	E25
chr8	113588200	113598800	E73
chr8	113598800	113599000	E74
chr8	113599000	113599200	E73
chr8	113599200	113599400	E47
chr8	113599400	113604600	E73
chr8	113604600	113604800	E79
chr8	113604800	113612400	E73
chr8	113612400	113612600	E46
chr8	113612600	113612800	E72
chr8	113612800	113614000	E74
chr8	113614000	113614200	E72
chr8	113614200	113614600	E74
chr8	113614600	113614800	E72
chr8	113614800	113630800	E73
chr8	113630800	113631000	E47
chr8	113631000	113634200	E73
chr8	113634200	113634400	E47
chr8	113634400	113637400	E73
chr8	113637400	113637600	E75
chr8	113637600	113642000	E74
chr8	113642000	113642200	E71
chr8	113642200	113647000	E73
chr8	113647000	113647200	E47
chr8	113647200	113649000	E73
chr8	113649000	113649200	E72
chr8	113649200	113650000	E74
chr8	113650000	113650200	E48
chr8	113650200	113651800	E74
chr8	113651800	113652000	E79
chr8	113652000	113652600	E74
chr8	113652600	113657800	E73
chr8	113657800	113658000	E47
chr8	113658000	113658400	E73
chr8	113658400	113658600	E47
chr8	113658600	113663600	E73
chr8	113663600	113663800	E47
chr8	113663800	113664200	E74
chr8	113664200	113664400	E72
chr8	113664400	113665800	E74
chr8	113665800	113666000	E72
chr8	113666000	113672200	E74
chr8	113672200	113672400	E25
chr8	113672400	113677400	E74
chr8	113677400	113677600	E72
chr8	113677600	113678600	E74
chr8	113678600	113678800	E71
chr8	113678800	113685400	E73
chr8	113685400	113685600	E47
chr8	113685600	113692600	E73
chr8	113692600	113692800	E47
chr8	113692800	113702000	E73
chr8	113702000	113702200	E47
chr8	113702200	113707200	E73
chr8	113707200	113707400	E72
chr8	113707400	113711200	E74
chr8	113711200	113711400	E71
chr8	113711400	113713200	E74
chr8	113713200	113713400	E72
chr8	113713400	113713800	E74
chr8	113713800	113714000	E48
chr8	113714000	113717200	E74
chr8	113717200	113717400	E72
chr8	113717400	113723600	E74
chr8	113723600	113723800	E49
chr8	113723800	113724000	E74
chr8	113724000	113724200	E46
chr8	113724200	113726200	E74
chr8	113726200	113726400	E77
chr8	113726400	113728000	E74
chr8	113728000	113728200	E13
chr8	113728200	113731200	E74
chr8	113731200	113731400	E25
chr8	113731400	113733400	E74
chr8	113733400	113733600	E72
chr8	113733600	113743000	E73
chr8	113743000	113743200	E72
chr8	113743200	113743600	E74
chr8	113743600	113743800	E71
chr8	113743800	113748400	E74
chr8	113748400	113749800	E73
chr8	113749800	113750000	E74
chr8	113750000	113757400	E73
chr8	113757400	113757600	E47
chr8	113757600	113761000	E73
chr8	113761000	113761200	E75
chr8	113761200	113764200	E74
chr8	113764200	113764400	E81
chr8	113764400	113765200	E74
chr8	113765200	113765400	E46
chr8	113765400	113768400	E74
chr8	113768400	113768600	E45
chr8	113768600	113769200	E74
chr8	113769200	113769600	E77
chr8	113769600	113773400	E74
chr8	113773400	113773600	E25
chr8	113773600	113774200	E82
chr8	113774200	113774400	E45
chr8	113774400	113780600	E74
chr8	113780600	113780800	E72
chr8	113780800	113783000	E74
chr8	113783000	113783200	E13
chr8	113783200	113793800	E74
chr8	113793800	113794000	E76
chr8	113794000	113795800	E74
chr8	113795800	113796000	E72
chr8	113796000	113796200	E74
chr8	113796200	113796400	E72
chr8	113796400	113802600	E74
chr8	113802600	113802800	E80
chr8	113802800	113803200	E74
chr8	113803200	113803400	E72
chr8	113803400	113805400	E74
chr8	113805400	113805600	E72
chr8	113805600	113806000	E74
chr8	113806000	113806200	E37
chr8	113806200	113806400	E55
chr8	113806400	113806600	E36
chr8	113806600	113806800	E55
chr8	113806800	113807000	E48
chr8	113807000	113807200	E74
chr8	113807200	113807400	E81
chr8	113807400	113811600	E74
chr8	113811600	113811800	E46
chr8	113811800	113814200	E74
chr8	113814200	113814400	E46
chr8	113814400	113814600	E72
chr8	113814600	113815000	E74
chr8	113815000	113815200	E48
chr8	113815200	113815400	E74
chr8	113815400	113815600	E49
chr8	113815600	113816400	E74
chr8	113816400	113816800	E72
chr8	113816800	113818800	E74
chr8	113818800	113819000	E46
chr8	113819000	113819200	E48
chr8	113819200	113819400	E74
chr8	113819400	113819600	E72
chr8	113819600	113820600	E74
chr8	113820600	113820800	E72
chr8	113820800	113824800	E74
chr8	113824800	113825000	E46
chr8	113825000	113825400	E74
chr8	113825400	113825600	E78
chr8	113825600	113825800	E74
chr8	113825800	113828000	E73
chr8	113828000	113828200	E47
chr8	113828200	113840600	E73
chr8	113840600	113840800	E45
chr8	113840800	113853400	E73
chr8	113853400	113853600	E71
chr8	113853600	113854400	E74
chr8	113854400	113854600	E72
chr8	113854600	113854800	E74
chr8	113854800	113855000	E72
chr8	113855000	113858000	E74
chr8	113858000	113858200	E49
chr8	113858200	113859200	E74
chr8	113859200	113859400	E72
chr8	113859400	113862600	E74
chr8	113862600	113862800	E73
chr8	113862800	113866200	E74
chr8	113866200	113866400	E48
chr8	113866400	113866800	E74
chr8	113866800	113867000	E71
chr8	113867000	113868800	E74
chr8	113868800	113869000	E48
chr8	113869000	113869200	E74
chr8	113869200	113869400	E48
chr8	113869400	113870000	E74
chr8	113870000	113870200	E48
chr8	113870200	113874600	E74
chr8	113874600	113874800	E45
chr8	113874800	113878000	E74
chr8	113878000	113878200	E46
chr8	113878200	113880000	E74
chr8	113880000	113880200	E72
chr8	113880200	113887200	E73
chr8	113887200	113887600	E72
chr8	113887600	113888200	E74
chr8	113888200	113888400	E72
chr8	113888400	113891200	E74
chr8	113891200	113891400	E72
chr8	113891400	113893200	E74
chr8	113893200	113893400	E72
chr8	113893400	113893600	E74
chr8	113893600	113893800	E71
chr8	113893800	113894400	E74
chr8	113894400	113894600	E48
chr8	113894600	113894800	E74
chr8	113894800	113895000	E48
chr8	113895000	113895600	E55
chr8	113895600	113895800	E54
chr8	113895800	113896000	E53
chr8	113896000	113896200	E52
chr8	113896200	113896400	E54
chr8	113896400	113896800	E55
chr8	113896800	113897000	E36
chr8	113897000	113897200	E53
chr8	113897200	113897400	E35
chr8	113897400	113897800	E55
chr8	113897800	113898000	E54
chr8	113898000	113898200	E53
chr8	113898200	113901400	E74
chr8	113901400	113901600	E48
chr8	113901600	113903200	E74
chr8	113903200	113903600	E72
chr8	113903600	113906000	E74
chr8	113906000	113906200	E49
chr8	113906200	113906400	E46
chr8	113906400	113908400	E74
chr8	113908400	113908600	E72
chr8	113908600	113913400	E74
chr8	113913400	113913600	E45
chr8	113913600	113917000	E74
chr8	113917000	113917200	E45
chr8	113917200	113922200	E74
chr8	113922200	113922400	E77
chr8	113922400	113923000	E74
chr8	113923000	113923200	E45
chr8	113923200	113925400	E74
chr8	113925400	113925600	E71
chr8	113925600	113927600	E74
chr8	113927600	113927800	E25
chr8	113927800	113929200	E74
chr8	113929200	113929400	E48
chr8	113929400	113934800	E74
chr8	113934800	113935000	E48
chr8	113935000	113935200	E72
chr8	113935200	113936000	E74
chr8	113936000	113936200	E13
chr8	113936200	113936400	E46
chr8	113936400	113937000	E74
chr8	113937000	113937200	E72
chr8	113937200	113941800	E74
chr8	113941800	113942000	E49
chr8	113942000	113942600	E74
chr8	113942600	113942800	E25
chr8	113942800	113944600	E74
chr8	113944600	113944800	E72
chr8	113944800	113945000	E46
chr8	113945000	113947000	E74
chr8	113947000	113947200	E48
chr8	113947200	113947400	E74
chr8	113947400	113947600	E72
chr8	113947600	113948600	E74
chr8	113948600	113948800	E48
chr8	113948800	113951200	E74
chr8	113951200	113951400	E25
chr8	113951400	113952600	E74
chr8	113952600	113952800	E46
chr8	113952800	113953000	E73
chr8	113953000	113953200	E47
chr8	113953200	113960600	E73
chr8	113960600	113961600	E74
chr8	113961600	113961800	E72
chr8	113961800	113967200	E74
chr8	113967200	113967400	E45
chr8	113967400	113969000	E74
chr8	113969000	113969200	E47
chr8	113969200	113975400	E73
chr8	113975400	113975600	E47
chr8	113975600	113978400	E73
chr8	113978400	113978600	E72
chr8	113978600	113979200	E74
chr8	113979200	113979400	E72
chr8	113979400	113984400	E73
chr8	113984400	113984600	E81
chr8	113984600	113985200	E74
chr8	113985200	113985400	E72
chr8	113985400	113989400	E74
chr8	113989400	113989600	E46
chr8	113989600	113993200	E74
chr8	113993200	113993400	E25
chr8	113993400	113995200	E74
chr8	113995200	113995400	E48
chr8	113995400	113997200	E74
chr8	113997200	113997400	E72
chr8	113997400	113997600	E71
chr8	113997600	113998200	E74
chr8	113998200	113998400	E72
chr8	113998400	114001400	E73
chr8	114001400	114001600	E47
chr8	114001600	114004200	E73
chr8	114004200	114004400	E47
chr8	114004400	114006600	E73
chr8	114006600	114006800	E72
chr8	114006800	114021600	E73
chr8	114021600	114021800	E79
chr8	114021800	114029400	E73
chr8	114029400	114029600	E45
chr8	114029600	114034200	E74
chr8	114034200	114034400	E72
chr8	114034400	114035400	E74
chr8	114035400	114035600	E72
chr8	114035600	114040600	E74
chr8	114040600	114040800	E72
chr8	114040800	114041000	E46
chr8	114041000	114043600	E74
chr8	114043600	114043800	E48
chr8	114043800	114044800	E74
chr8	114044800	114051200	E73
chr8	114051200	114051400	E72
chr8	114051400	114051600	E46
chr8	114051600	114051800	E74
chr8	114051800	114060600	E73
chr8	114060600	114060800	E72
chr8	114060800	114066200	E74
chr8	114066200	114066400	E71
chr8	114066400	114073400	E73
chr8	114073400	114073600	E45
chr8	114073600	114075400	E74
chr8	114075400	114075600	E72
chr8	114075600	114077600	E74
chr8	114077600	114077800	E46
chr8	114077800	114081600	E74
chr8	114081600	114081800	E46
chr8	114081800	114083400	E74
chr8	114083400	114083600	E45
chr8	114083600	114108000	E73
chr8	114108000	114108200	E81
chr8	114108200	114108800	E74
chr8	114108800	114109000	E72
chr8	114109000	114111200	E74
chr8	114111200	114111400	E46
chr8	114111400	114114600	E74
chr8	114114600	114114800	E48
chr8	114114800	114115000	E34
chr8	114115000	114120600	E73
chr8	114120600	114120800	E47
chr8	114120800	114123400	E73
chr8	114123400	114123600	E47
chr8	114123600	114125400	E73
chr8	114125400	114126800	E74
chr8	114126800	114127000	E72
chr8	114127000	114129000	E74
chr8	114129000	114129200	E80
chr8	114129200	114136400	E73
chr8	114136400	114136600	E79
chr8	114136600	114137200	E74
chr8	114137200	114144200	E73
chr8	114144200	114144400	E47
chr8	114144400	114159800	E73
chr8	114159800	114160000	E47
chr8	114160000	114166000	E73
chr8	114166000	114166400	E72
chr8	114166400	114166600	E74
chr8	114166600	114166800	E72
chr8	114166800	114168200	E74
chr8	114168200	114168400	E76
chr8	114168400	114169600	E74
chr8	114169600	114170000	E72
chr8	114170000	114171600	E74
chr8	114171600	114171800	E79
chr8	114171800	114172200	E74
chr8	114172200	114172400	E72
chr8	114172400	114178000	E74
chr8	114178000	114178200	E46
chr8	114178200	114184000	E74
chr8	114184000	114184200	E72
chr8	114184200	114184800	E74
chr8	114184800	114185000	E72
chr8	114185000	114185200	E76
chr8	114185200	114188600	E74
chr8	114188600	114188800	E77
chr8	114188800	114189400	E74
chr8	114189400	114189600	E48
chr8	114189600	114190600	E74
chr8	114190600	114190800	E72
chr8	114190800	114191000	E74
chr8	114191000	114191200	E48
chr8	114191200	114195600	E74
chr8	114195600	114195800	E71
chr8	114195800	114198800	E74
chr8	114198800	114199000	E78
chr8	114199000	114201600	E74
chr8	114201600	114201800	E75
chr8	114201800	114202200	E74
chr8	114202200	114202600	E72
chr8	114202600	114206800	E74
chr8	114206800	114207000	E72
chr8	114207000	114208000	E74
chr8	114208000	114208200	E72
chr8	114208200	114210400	E74
chr8	114210400	114210600	E47
chr8	114210600	114211000	E73
chr8	114211000	114211200	E47
chr8	114211200	114225400	E73
chr8	114225400	114225600	E72
chr8	114225600	114234200	E73
chr8	114234200	114234400	E47
chr8	114234400	114240000	E73
chr8	114240000	114240200	E47
chr8	114240200	114242600	E73
chr8	114242600	114242800	E72
chr8	114242800	114244000	E74
chr8	114244000	114244200	E25
chr8	114244200	114246200	E74
chr8	114246200	114246400	E76
chr8	114246400	114248200	E74
chr8	114248200	114248400	E46
chr8	114248400	114251200	E74
chr8	114251200	114251400	E46
chr8	114251400	114252200	E74
chr8	114252200	114252400	E46
chr8	114252400	114258400	E74
chr8	114258400	114258600	E25
chr8	114258600	114258800	E79
chr8	114258800	114272200	E73
chr8	114272200	114272400	E72
chr8	114272400	114275600	E74
chr8	114275600	114276000	E72
chr8	114276000	114277400	E74
chr8	114277400	114277600	E72
chr8	114277600	114278000	E74
chr8	114278000	114278200	E72
chr8	114278200	114284800	E73
chr8	114284800	114285000	E47
chr8	114285000	114295400	E73
chr8	114295400	114295600	E47
chr8	114295600	114300600	E73
chr8	114300600	114301000	E72
chr8	114301000	114302000	E74
chr8	114302000	114302200	E46
chr8	114302200	114305800	E74
chr8	114305800	114306000	E76
chr8	114306000	114306400	E74
chr8	114306400	114306600	E46
chr8	114306600	114307400	E74
chr8	114307400	114307600	E13
chr8	114307600	114308600	E74
chr8	114308600	114308800	E80
chr8	114308800	114309400	E74
chr8	114309400	114309600	E72
chr8	114309600	114310600	E74
chr8	114310600	114310800	E44
chr8	114310800	114312800	E74
chr8	114312800	114313000	E46
chr8	114313000	114313800	E74
chr8	114313800	114314000	E72
chr8	114314000	114329000	E73
chr8	114329000	114329200	E47
chr8	114329200	114330600	E73
chr8	114330600	114330800	E72
chr8	114330800	114333800	E74
chr8	114333800	114334000	E75
chr8	114334000	114337200	E74
chr8	114337200	114337400	E72
chr8	114337400	114339600	E73
chr8	114339600	114339800	E47
chr8	114339800	114349200	E73
chr8	114349200	114349400	E47
chr8	114349400	114353000	E73
chr8	114353000	114353200	E47
chr8	114353200	114354000	E73
chr8	114354000	114354200	E46
chr8	114354200	114366600	E73
chr8	114366600	114366800	E47
chr8	114366800	114371600	E73
chr8	114371600	114371800	E45
chr8	114371800	114372400	E74
chr8	114372400	114372600	E72
chr8	114372600	114373000	E74
chr8	114373000	114373200	E72
chr8	114373200	114374200	E74
chr8	114374200	114374400	E72
chr8	114374400	114376000	E74
chr8	114376000	114383600	E73
chr8	114383600	114383800	E45
chr8	114383800	114384000	E74
chr8	114384000	114384200	E72
chr8	114384200	114384800	E74
chr8	114384800	114385000	E72
chr8	114385000	114390600	E73
chr8	114390600	114390800	E47
chr8	114390800	114402200	E73
chr8	114402200	114402400	E25
chr8	114402400	114403400	E83
chr8	114403400	114403600	E22
chr8	114403600	114403800	E83
chr8	114403800	114404000	E16
chr8	114404000	114404400	E83
chr8	114404400	114410400	E73
chr8	114410400	114410600	E72
chr8	114410600	114410800	E74
chr8	114410800	114411000	E72
chr8	114411000	114419800	E73
chr8	114419800	114420000	E47
chr8	114420000	114427200	E73
chr8	114427200	114427400	E72
chr8	114427400	114428000	E74
chr8	114428000	114428200	E79
chr8	114428200	114431400	E74
chr8	114431400	114431600	E75
chr8	114431600	114443000	E73
chr8	114443000	114443200	E81
chr8	114443200	114444000	E74
chr8	114444000	114444200	E48
chr8	114444200	114445200	E74
chr8	114445200	114445400	E48
chr8	114445400	114445800	E74
chr8	114445800	114446000	E45
chr8	114446000	114446200	E74
chr8	114446200	114446400	E45
chr8	114446400	114446800	E82
chr8	114446800	114447000	E7
chr8	114447000	114447200	E32
chr8	114447200	114447400	E27
chr8	114447400	114447800	E5
chr8	114447800	114448800	E82
chr8	114448800	114449000	E7
chr8	114449000	114449200	E6
chr8	114449200	114449400	E82
chr8	114449400	114449600	E25
chr8	114449600	114449800	E31
chr8	114449800	114450000	E25
chr8	114450000	114450200	E31
chr8	114450200	114450400	E27
chr8	114450400	114450600	E32
chr8	114450600	114450800	E34
chr8	114450800	114451000	E6
chr8	114451000	114451400	E7
chr8	114451400	114452400	E74
chr8	114452400	114452600	E72
chr8	114452600	114457400	E74
chr8	114457400	114457600	E78
chr8	114457600	114460600	E74
chr8	114460600	114460800	E72
chr8	114460800	114461000	E45
chr8	114461000	114461400	E74
chr8	114461400	114461600	E72
chr8	114461600	114461800	E49
chr8	114461800	114462400	E74
chr8	114462400	114462600	E45
chr8	114462600	114463600	E74
chr8	114463600	114463800	E72
chr8	114463800	114464800	E74
chr8	114464800	114465200	E48
chr8	114465200	114465400	E44
chr8	114465400	114465600	E13
chr8	114465600	114465800	E82
chr8	114465800	114466000	E15
chr8	114466000	114466200	E40
chr8	114466200	114466400	E50
chr8	114466400	114466600	E3
chr8	114466600	114467000	E2
chr8	114467000	114467200	E65
chr8	114467200	114467400	E2
chr8	114467400	114467600	E14
chr8	114467600	114467800	E63
chr8	114467800	114468000	E65
chr8	114468000	114468200	E2
chr8	114468200	114468400	E66
chr8	114468400	114468600	E10
chr8	114468600	114468800	E9
chr8	114468800	114469000	E13
chr8	114469000	114469200	E12
chr8	114469200	114469600	E13
chr8	114469600	114470000	E12
chr8	114470000	114470200	E83
chr8	114470200	114470400	E12
chr8	114470400	114470600	E5
chr8	114470600	114470800	E50
chr8	114470800	114471000	E40
chr8	114471000	114471400	E41
chr8	114471400	114471600	E8
chr8	114471600	114472000	E82
chr8	114472000	114476200	E74
chr8	114476200	114476400	E72
chr8	114476400	114477200	E74
chr8	114477200	114477400	E46
chr8	114477400	114477600	E72
chr8	114477600	114478000	E74
chr8	114478000	114478200	E25
chr8	114478200	114478400	E74
chr8	114478400	114478600	E46
chr8	114478600	114478800	E72
chr8	114478800	114479200	E74
chr8	114479200	114479400	E72
chr8	114479400	114479600	E77
chr8	114479600	114484200	E74
chr8	114484200	114484400	E72
chr8	114484400	114485200	E74
chr8	114485200	114485400	E48
chr8	114485400	114485800	E74
chr8	114485800	114486000	E72
chr8	114486000	114486800	E74
chr8	114486800	114487000	E45
chr8	114487000	114487200	E72
chr8	114487200	114490400	E74
chr8	114490400	114490600	E72
chr8	114490600	114495800	E74
chr8	114495800	114496000	E72
chr8	114496000	114496400	E74
chr8	114496400	114496600	E76
chr8	114496600	114497200	E74
chr8	114497200	114497400	E72
chr8	114497400	114498600	E74
chr8	114498600	114498800	E45
chr8	114498800	114501600	E74
chr8	114501600	114501800	E79
chr8	114501800	114530000	E73
chr8	114530000	114530200	E46
chr8	114530200	114547200	E73
chr8	114547200	114547400	E45
chr8	114547400	114549600	E74
chr8	114549600	114549800	E46
chr8	114549800	114551600	E74
chr8	114551600	114552000	E72
chr8	114552000	114556000	E74
chr8	114556000	114556200	E79
chr8	114556200	114556400	E74
chr8	114556400	114556800	E82
chr8	114556800	114557000	E7
chr8	114557000	114557200	E25
chr8	114557200	114557400	E23
chr8	114557400	114557600	E25
chr8	114557600	114558200	E83
chr8	114558200	114564000	E73
chr8	114564000	114564200	E71
chr8	114564200	114571800	E73
chr8	114571800	114572000	E47
chr8	114572000	114574200	E73
chr8	114574200	114574400	E80
chr8	114574400	114575600	E74
chr8	114575600	114575800	E13
chr8	114575800	114576000	E82
chr8	114576000	114582400	E74
chr8	114582400	114582600	E72
chr8	114582600	114582800	E78
chr8	114582800	114584000	E74
chr8	114584000	114585200	E82
chr8	114585200	114585400	E5
chr8	114585400	114585600	E7
chr8	114585600	114586400	E82
chr8	114586400	114589200	E74
chr8	114589200	114589400	E71
chr8	114589400	114593600	E74
chr8	114593600	114593800	E55
chr8	114593800	114594000	E25
chr8	114594000	114594400	E82
chr8	114594400	114594600	E25
chr8	114594600	114595800	E74
chr8	114595800	114596200	E82
chr8	114596200	114596400	E13
chr8	114596400	114598400	E74
chr8	114598400	114598600	E72
chr8	114598600	114599600	E74
chr8	114599600	114599800	E48
chr8	114599800	114601200	E74
chr8	114601200	114601400	E77
chr8	114601400	114602800	E74
chr8	114602800	114603000	E72
chr8	114603000	114604200	E74
chr8	114604200	114605400	E82
chr8	114605400	114605600	E83
chr8	114605600	114606000	E82
chr8	114606000	114606200	E7
chr8	114606200	114606800	E82
chr8	114606800	114610800	E74
chr8	114610800	114611200	E82
chr8	114611200	114611400	E6
chr8	114611400	114612600	E82
chr8	114612600	114612800	E13
chr8	114612800	114613400	E82
chr8	114613400	114613600	E8
chr8	114613600	114613800	E13
chr8	114613800	114614000	E9
chr8	114614000	114614200	E10
chr8	114614200	114614600	E2
chr8	114614600	114614800	E3
chr8	114614800	114615200	E2
chr8	114615200	114615800	E10
chr8	114615800	114616000	E2
chr8	114616000	114616200	E10
chr8	114616200	114616400	E18
chr8	114616400	114616600	E10
chr8	114616600	114617200	E18
chr8	114617200	114617400	E22
chr8	114617400	114617600	E12
chr8	114617600	114617800	E8
chr8	114617800	114618000	E7
chr8	114618000	114618600	E82
chr8	114618600	114618800	E83
chr8	114618800	114619000	E5
chr8	114619000	114619200	E13
chr8	114619200	114619600	E82
chr8	114619600	114619800	E13
chr8	114619800	114620200	E82
chr8	114620200	114620400	E7
chr8	114620400	114621000	E82
chr8	114621000	114621200	E13
chr8	114621200	114621400	E82
chr8	114621400	114622600	E74
chr8	114622600	114622800	E45
chr8	114622800	114623000	E7
chr8	114623000	114623200	E82
chr8	114623200	114623400	E76
chr8	114623400	114627400	E74
chr8	114627400	114627600	E25
chr8	114627600	114627800	E12
chr8	114627800	114628000	E8
chr8	114628000	114628200	E12
chr8	114628200	114628400	E82
chr8	114628400	114628600	E13
chr8	114628600	114628800	E82
chr8	114628800	114629000	E7
chr8	114629000	114629600	E82
chr8	114629600	114629800	E38
chr8	114629800	114630000	E7
chr8	114630000	114630600	E82
chr8	114630600	114631000	E74
chr8	114631000	114631200	E72
chr8	114631200	114632800	E74
chr8	114632800	114633000	E82
chr8	114633000	114633400	E7
chr8	114633400	114634400	E82
chr8	114634400	114637600	E74
chr8	114637600	114637800	E79
chr8	114637800	114639000	E74
chr8	114639000	114639200	E72
chr8	114639200	114643000	E74
chr8	114643000	114643200	E75
chr8	114643200	114645600	E74
chr8	114645600	114645800	E49
chr8	114645800	114647200	E74
chr8	114647200	114647600	E82
chr8	114647600	114647800	E13
chr8	114647800	114648800	E74
chr8	114648800	114649000	E46
chr8	114649000	114649200	E74
chr8	114649200	114649400	E48
chr8	114649400	114651200	E74
chr8	114651200	114651600	E82
chr8	114651600	114654800	E74
chr8	114654800	114655000	E46
chr8	114655000	114659600	E74
chr8	114659600	114659800	E48
chr8	114659800	114660000	E76
chr8	114660000	114662800	E74
chr8	114662800	114663000	E25
chr8	114663000	114664200	E82
chr8	114664200	114664400	E7
chr8	114664400	114664600	E45
chr8	114664600	114664800	E13
chr8	114664800	114665000	E25
chr8	114665000	114665200	E13
chr8	114665200	114665800	E82
chr8	114665800	114666000	E44
chr8	114666000	114670600	E74
chr8	114670600	114670800	E76
chr8	114670800	114672800	E74
chr8	114672800	114673000	E78
chr8	114673000	114673200	E7
chr8	114673200	114673400	E6
chr8	114673400	114673600	E8
chr8	114673600	114673800	E13
chr8	114673800	114675400	E82
chr8	114675400	114675600	E23
chr8	114675600	114676400	E82
chr8	114676400	114676600	E25
chr8	114676600	114677200	E82
chr8	114677200	114677800	E74
chr8	114677800	114678200	E72
chr8	114678200	114678800	E74
chr8	114678800	114679000	E72
chr8	114679000	114682000	E74
chr8	114682000	114682200	E38
chr8	114682200	114682400	E36
chr8	114682400	114682600	E34
chr8	114682600	114682800	E48
chr8	114682800	114683200	E45
chr8	114683200	114683400	E13
chr8	114683400	114683600	E7
chr8	114683600	114683800	E82
chr8	114683800	114684000	E45
chr8	114684000	114685400	E74
chr8	114685400	114685600	E72
chr8	114685600	114685800	E46
chr8	114685800	114686000	E71
chr8	114686000	114687200	E74
chr8	114687200	114687400	E55
chr8	114687400	114687600	E54
chr8	114687600	114687800	E55
chr8	114687800	114688000	E37
chr8	114688000	114688200	E34
chr8	114688200	114688400	E48
chr8	114688400	114688600	E71
chr8	114688600	114690800	E74
chr8	114690800	114691000	E48
chr8	114691000	114691400	E74
chr8	114691400	114691600	E48
chr8	114691600	114692600	E74
chr8	114692600	114692800	E25
chr8	114692800	114694400	E74
chr8	114694400	114694600	E72
chr8	114694600	114695800	E74
chr8	114695800	114696200	E13
chr8	114696200	114696400	E12
chr8	114696400	114696600	E11
chr8	114696600	114696800	E10
chr8	114696800	114697000	E69
chr8	114697000	114697200	E63
chr8	114697200	114697800	E67
chr8	114697800	114698000	E64
chr8	114698000	114698200	E63
chr8	114698200	114698400	E62
chr8	114698400	114698600	E68
chr8	114698600	114698800	E38
chr8	114698800	114699000	E37
chr8	114699000	114699200	E13
chr8	114699200	114699800	E82
chr8	114699800	114700000	E25
chr8	114700000	114700200	E82
chr8	114700200	114700400	E13
chr8	114700400	114700600	E7
chr8	114700600	114701800	E82
chr8	114701800	114704200	E74
chr8	114704200	114704400	E38
chr8	114704400	114707000	E74
chr8	114707000	114707200	E46
chr8	114707200	114709200	E74
chr8	114709200	114709400	E48
chr8	114709400	114710000	E74
chr8	114710000	114710200	E46
chr8	114710200	114716000	E74
chr8	114716000	114716200	E46
chr8	114716200	114719000	E74
chr8	114719000	114719200	E25
chr8	114719200	114723000	E74
chr8	114723000	114723200	E72
chr8	114723200	114724000	E74
chr8	114724000	114724200	E78
chr8	114724200	114725000	E74
chr8	114725000	114725200	E72
chr8	114725200	114735200	E74
chr8	114735200	114735400	E72
chr8	114735400	114735600	E74
chr8	114735600	114735800	E55
chr8	114735800	114736000	E25
chr8	114736000	114739200	E74
chr8	114739200	114739400	E71
chr8	114739400	114740200	E74
chr8	114740200	114740400	E72
chr8	114740400	114742200	E74
chr8	114742200	114742400	E72
chr8	114742400	114743400	E74
chr8	114743400	114743600	E46
chr8	114743600	114743800	E74
chr8	114743800	114744000	E72
chr8	114744000	114745000	E74
chr8	114745000	114745200	E13
chr8	114745200	114746200	E82
chr8	114746200	114746400	E25
chr8	114746400	114746600	E22
chr8	114746600	114747000	E21
chr8	114747000	114747200	E18
chr8	114747200	114747400	E11
chr8	114747400	114747600	E13
chr8	114747600	114747800	E22
chr8	114747800	114748000	E82
chr8	114748000	114748200	E48
chr8	114748200	114748600	E25
chr8	114748600	114751200	E82
chr8	114751200	114751400	E25
chr8	114751400	114752200	E82
chr8	114752200	114752400	E25
chr8	114752400	114752600	E9
chr8	114752600	114752800	E8
chr8	114752800	114753200	E9
chr8	114753200	114753600	E82
chr8	114753600	114758400	E74
chr8	114758400	114758600	E25
chr8	114758600	114760600	E74
chr8	114760600	114760800	E46
chr8	114760800	114762400	E74
chr8	114762400	114762800	E82
chr8	114762800	114763000	E13
chr8	114763000	114763200	E82
chr8	114763200	114763400	E13
chr8	114763400	114763600	E48
chr8	114763600	114763800	E74
chr8	114763800	114764000	E48
chr8	114764000	114764200	E46
chr8	114764200	114768000	E74
chr8	114768000	114768200	E72
chr8	114768200	114769200	E74
chr8	114769200	114769400	E72
chr8	114769400	114774000	E74
chr8	114774000	114774200	E46
chr8	114774200	114774600	E74
chr8	114774600	114774800	E80
chr8	114774800	114791600	E73
chr8	114791600	114791800	E46
chr8	114791800	114794200	E74
chr8	114794200	114794400	E45
chr8	114794400	114797000	E74
chr8	114797000	114797200	E72
chr8	114797200	114798000	E74
chr8	114798000	114798200	E48
chr8	114798200	114799800	E74
chr8	114799800	114800000	E48
chr8	114800000	114807200	E73
chr8	114807200	114807400	E47
chr8	114807400	114808800	E73
chr8	114808800	114809000	E47
chr8	114809000	114813400	E73
chr8	114813400	114813600	E72
chr8	114813600	114816600	E74
chr8	114816600	114816800	E45
chr8	114816800	114817000	E74
chr8	114817000	114817200	E72
chr8	114817200	114826200	E73
chr8	114826200	114826400	E46
chr8	114826400	114828400	E74
chr8	114828400	114828600	E72
chr8	114828600	114830000	E74
chr8	114830000	114830200	E72
chr8	114830200	114831000	E74
chr8	114831000	114831200	E72
chr8	114831200	114831400	E46
chr8	114831400	114833800	E74
chr8	114833800	114834000	E49
chr8	114834000	114840400	E73
chr8	114840400	114840600	E46
chr8	114840600	114844400	E74
chr8	114844400	114844800	E46
chr8	114844800	114846200	E74
chr8	114846200	114846400	E77
chr8	114846400	114848600	E74
chr8	114848600	114848800	E72
chr8	114848800	114849600	E74
chr8	114849600	114849800	E45
chr8	114849800	114851200	E74
chr8	114851200	114851400	E77
chr8	114851400	114853800	E74
chr8	114853800	114854000	E72
chr8	114854000	114859000	E73
chr8	114859000	114859200	E46
chr8	114859200	114861000	E74
chr8	114861000	114861200	E79
chr8	114861200	114863200	E74
chr8	114863200	114863400	E72
chr8	114863400	114866600	E74
chr8	114866600	114866800	E71
chr8	114866800	114867400	E74
chr8	114867400	114867600	E72
chr8	114867600	114877600	E73
chr8	114877600	114877800	E46
chr8	114877800	114878000	E72
chr8	114878000	114883400	E73
chr8	114883400	114883600	E47
chr8	114883600	114888000	E73
chr8	114888000	114888200	E72
chr8	114888200	114889200	E74
chr8	114889200	114889600	E46
chr8	114889600	114893000	E74
chr8	114893000	114893200	E71
chr8	114893200	114893400	E74
chr8	114893400	114893600	E79
chr8	114893600	114896600	E74
chr8	114896600	114896800	E48
chr8	114896800	114897000	E74
chr8	114897000	114897200	E72
chr8	114897200	114902000	E74
chr8	114902000	114902200	E72
chr8	114902200	114902800	E74
chr8	114902800	114903000	E72
chr8	114903000	114903800	E74
chr8	114903800	114904000	E48
chr8	114904000	114906600	E74
chr8	114906600	114906800	E72
chr8	114906800	114909000	E74
chr8	114909000	114909200	E34
chr8	114909200	114912800	E74
chr8	114912800	114913000	E48
chr8	114913000	114913600	E74
chr8	114913600	114913800	E49
chr8	114913800	114914800	E74
chr8	114914800	114915000	E72
chr8	114915000	114923800	E73
chr8	114923800	114924000	E49
chr8	114924000	114933000	E73
chr8	114933000	114933200	E47
chr8	114933200	114933400	E72
chr8	114933400	114935800	E74
chr8	114935800	114936000	E72
chr8	114936000	114939400	E74
chr8	114939400	114939600	E77
chr8	114939600	114939800	E55
chr8	114939800	114940000	E37
chr8	114940000	114940200	E36
chr8	114940200	114940400	E37
chr8	114940400	114941000	E55
chr8	114941000	114941200	E77
chr8	114941200	114942000	E74
chr8	114942000	114942200	E72
chr8	114942200	114944200	E74
chr8	114944200	114944400	E46
chr8	114944400	114947000	E74
chr8	114947000	114947200	E46
chr8	114947200	114947800	E74
chr8	114947800	114948000	E72
chr8	114948000	114951800	E74
chr8	114951800	114952000	E79
chr8	114952000	114952200	E74
chr8	114952200	114952400	E72
chr8	114952400	114953200	E74
chr8	114953200	114953400	E72
chr8	114953400	114965200	E73
chr8	114965200	114965400	E72
chr8	114965400	114969400	E74
chr8	114969400	114969600	E72
chr8	114969600	114973000	E74
chr8	114973000	114973200	E72
chr8	114973200	114976400	E74
chr8	114976400	114976600	E46
chr8	114976600	114984800	E73
chr8	114984800	114985000	E72
chr8	114985000	114988600	E74
chr8	114988600	114988800	E72
chr8	114988800	114993200	E74
chr8	114993200	114993400	E72
chr8	114993400	115004000	E73
chr8	115004000	115004200	E47
chr8	115004200	115004800	E73
chr8	115004800	115005200	E72
chr8	115005200	115021000	E73
chr8	115021000	115021200	E72
chr8	115021200	115023600	E73
chr8	115023600	115023800	E47
chr8	115023800	115037600	E73
chr8	115037600	115037800	E46
chr8	115037800	115039200	E74
chr8	115039200	115039400	E46
chr8	115039400	115040000	E74
chr8	115040000	115040200	E46
chr8	115040200	115042200	E74
chr8	115042200	115042600	E72
chr8	115042600	115049400	E73
chr8	115049400	115049600	E47
chr8	115049600	115052000	E73
chr8	115052000	115052200	E47
chr8	115052200	115052800	E73
chr8	115052800	115053000	E47
chr8	115053000	115058600	E73
chr8	115058600	115058800	E47
chr8	115058800	115060800	E73
chr8	115060800	115061000	E47
chr8	115061000	115062000	E74
chr8	115062000	115062200	E72
chr8	115062200	115062400	E46
chr8	115062400	115065000	E74
chr8	115065000	115070800	E73
chr8	115070800	115071000	E47
chr8	115071000	115075400	E73
chr8	115075400	115075600	E47
chr8	115075600	115085200	E73
chr8	115085200	115085400	E47
chr8	115085400	115086600	E73
chr8	115086600	115087400	E74
chr8	115087400	115087600	E72
chr8	115087600	115089000	E74
chr8	115089000	115089200	E48
chr8	115089200	115089400	E37
chr8	115089400	115089600	E55
chr8	115089600	115089800	E37
chr8	115089800	115090200	E55
chr8	115090200	115095800	E74
chr8	115095800	115096000	E46
chr8	115096000	115098200	E74
chr8	115098200	115098400	E72
chr8	115098400	115099000	E74
chr8	115099000	115099200	E45
chr8	115099200	115102800	E74
chr8	115102800	115103000	E48
chr8	115103000	115103400	E74
chr8	115103400	115103600	E72
chr8	115103600	115103800	E45
chr8	115103800	115104000	E72
chr8	115104000	115108800	E74
chr8	115108800	115109000	E48
chr8	115109000	115109200	E72
chr8	115109200	115110200	E74
chr8	115110200	115110400	E75
chr8	115110400	115115800	E74
chr8	115115800	115116000	E75
chr8	115116000	115119600	E74
chr8	115119600	115119800	E73
chr8	115119800	115120600	E74
chr8	115120600	115120800	E48
chr8	115120800	115124200	E74
chr8	115124200	115124400	E46
chr8	115124400	115125200	E74
chr8	115125200	115125400	E48
chr8	115125400	115127000	E74
chr8	115127000	115127200	E72
chr8	115127200	115129000	E74
chr8	115129000	115129200	E75
chr8	115129200	115129400	E72
chr8	115129400	115133600	E74
chr8	115133600	115133800	E72
chr8	115133800	115134400	E74
chr8	115134400	115134600	E72
chr8	115134600	115142400	E73
chr8	115142400	115142600	E47
chr8	115142600	115149800	E73
chr8	115149800	115150000	E47
chr8	115150000	115153800	E73
chr8	115153800	115154000	E45
chr8	115154000	115154200	E74
chr8	115154200	115156200	E73
chr8	115156200	115156400	E47
chr8	115156400	115162200	E73
chr8	115162200	115162400	E47
chr8	115162400	115171600	E73
chr8	115171600	115172000	E72
chr8	115172000	115174600	E74
chr8	115174600	115174800	E72
chr8	115174800	115175000	E46
chr8	115175000	115183000	E73
chr8	115183000	115183200	E47
chr8	115183200	115192000	E73
chr8	115192000	115192200	E75
chr8	115192200	115200600	E74
chr8	115200600	115200800	E48
chr8	115200800	115202600	E74
chr8	115202600	115202800	E48
chr8	115202800	115204400	E74
chr8	115204400	115204600	E48
chr8	115204600	115209800	E74
chr8	115209800	115210000	E72
chr8	115210000	115210800	E74
chr8	115210800	115211000	E81
chr8	115211000	115215000	E74
chr8	115215000	115215200	E72
chr8	115215200	115217400	E74
chr8	115217400	115217600	E75
chr8	115217600	115218800	E74
chr8	115218800	115219000	E13
chr8	115219000	115220400	E74
chr8	115220400	115220600	E45
chr8	115220600	115226000	E74
chr8	115226000	115226200	E13
chr8	115226200	115226600	E82
chr8	115226600	115226800	E25
chr8	115226800	115227600	E74
chr8	115227600	115227800	E72
chr8	115227800	115234600	E73
chr8	115234600	115234800	E72
chr8	115234800	115235400	E74
chr8	115235400	115235600	E48
chr8	115235600	115237800	E74
chr8	115237800	115238000	E77
chr8	115238000	115238200	E13
chr8	115238200	115238600	E82
chr8	115238600	115238800	E77
chr8	115238800	115239800	E74
chr8	115239800	115240000	E46
chr8	115240000	115242200	E74
chr8	115242200	115242400	E46
chr8	115242400	115242600	E44
chr8	115242600	115242800	E13
chr8	115242800	115243000	E82
chr8	115243000	115243200	E38
chr8	115243200	115243600	E48
chr8	115243600	115244400	E82
chr8	115244400	115244600	E25
chr8	115244600	115244800	E82
chr8	115244800	115245000	E13
chr8	115245000	115247000	E74
chr8	115247000	115247200	E72
chr8	115247200	115248800	E74
chr8	115248800	115249000	E72
chr8	115249000	115250000	E74
chr8	115250000	115250400	E55
chr8	115250400	115250800	E34
chr8	115250800	115251000	E37
chr8	115251000	115251200	E55
chr8	115251200	115251600	E38
chr8	115251600	115252200	E74
chr8	115252200	115252400	E81
chr8	115252400	115252600	E74
chr8	115252600	115252800	E72
chr8	115252800	115253600	E74
chr8	115253600	115253800	E46
chr8	115253800	115258000	E74
chr8	115258000	115258200	E79
chr8	115258200	115258800	E74
chr8	115258800	115259000	E45
chr8	115259000	115259200	E72
chr8	115259200	115261000	E74
chr8	115261000	115261200	E48
chr8	115261200	115264200	E74
chr8	115264200	115264400	E45
chr8	115264400	115264800	E48
chr8	115264800	115265200	E72
chr8	115265200	115266600	E74
chr8	115266600	115266800	E46
chr8	115266800	115267000	E48
chr8	115267000	115268000	E74
chr8	115268000	115268200	E13
chr8	115268200	115271000	E74
chr8	115271000	115271200	E45
chr8	115271200	115271400	E78
chr8	115271400	115272800	E74
chr8	115272800	115273000	E72
chr8	115273000	115273200	E74
chr8	115273200	115273400	E48
chr8	115273400	115273600	E56
chr8	115273600	115273800	E42
chr8	115273800	115274000	E59
chr8	115274000	115274200	E42
chr8	115274200	115274600	E41
chr8	115274600	115274800	E62
chr8	115274800	115275000	E66
chr8	115275000	115275200	E41
chr8	115275200	115275600	E50
chr8	115275600	115275800	E7
chr8	115275800	115276400	E82
chr8	115276400	115276600	E5
chr8	115276600	115276800	E9
chr8	115276800	115277200	E7
chr8	115277200	115277400	E13
chr8	115277400	115277600	E7
chr8	115277600	115278200	E82
chr8	115278200	115278400	E38
chr8	115278400	115279000	E82
chr8	115279000	115279200	E25
chr8	115279200	115280400	E82
chr8	115280400	115280600	E13
chr8	115280600	115281200	E82
chr8	115281200	115281400	E37
chr8	115281400	115281600	E56
chr8	115281600	115281800	E13
chr8	115281800	115282000	E82
chr8	115282000	115282400	E7
chr8	115282400	115282600	E82
chr8	115282600	115283000	E39
chr8	115283000	115283200	E42
chr8	115283200	115283400	E37
chr8	115283400	115285200	E74
chr8	115285200	115285400	E55
chr8	115285400	115285600	E48
chr8	115285600	115285800	E38
chr8	115285800	115286000	E76
chr8	115286000	115286200	E37
chr8	115286200	115286400	E53
chr8	115286400	115286800	E55
chr8	115286800	115287000	E48
chr8	115287000	115287200	E44
chr8	115287200	115287400	E82
chr8	115287400	115287600	E45
chr8	115287600	115287800	E13
chr8	115287800	115288000	E82
chr8	115288000	115289200	E74
chr8	115289200	115289400	E79
chr8	115289400	115290600	E74
chr8	115290600	115290800	E72
chr8	115290800	115303600	E74
chr8	115303600	115303800	E77
chr8	115303800	115304000	E48
chr8	115304000	115304200	E49
chr8	115304200	115306000	E74
chr8	115306000	115306200	E13
chr8	115306200	115307200	E74
chr8	115307200	115307400	E46
chr8	115307400	115307600	E13
chr8	115307600	115308400	E82
chr8	115308400	115308600	E13
chr8	115308600	115308800	E82
chr8	115308800	115309000	E15
chr8	115309000	115309200	E38
chr8	115309200	115309400	E40
chr8	115309400	115309600	E62
chr8	115309600	115309800	E61
chr8	115309800	115310200	E63
chr8	115310200	115310400	E64
chr8	115310400	115310600	E85
chr8	115310600	115310800	E64
chr8	115310800	115311000	E63
chr8	115311000	115311200	E17
chr8	115311200	115311400	E67
chr8	115311400	115311600	E64
chr8	115311600	115311800	E63
chr8	115311800	115312000	E61
chr8	115312000	115312200	E62
chr8	115312200	115313200	E16
chr8	115313200	115313400	E25
chr8	115313400	115313600	E82
chr8	115313600	115315600	E74
chr8	115315600	115315800	E71
chr8	115315800	115316000	E48
chr8	115316000	115317200	E82
chr8	115317200	115317600	E44
chr8	115317600	115317800	E7
chr8	115317800	115318000	E45
chr8	115318000	115318200	E44
chr8	115318200	115318400	E36
chr8	115318400	115318600	E55
chr8	115318600	115319000	E36
chr8	115319000	115319200	E35
chr8	115319200	115319400	E38
chr8	115319400	115319600	E77
chr8	115319600	115320400	E74
chr8	115320400	115320800	E77
chr8	115320800	115321600	E82
chr8	115321600	115321800	E6
chr8	115321800	115322800	E82
chr8	115322800	115323000	E77
chr8	115323000	115323400	E74
chr8	115323400	115323600	E46
chr8	115323600	115323800	E74
chr8	115323800	115324000	E72
chr8	115324000	115324400	E74
chr8	115324400	115324600	E76
chr8	115324600	115325600	E74
chr8	115325600	115325800	E72
chr8	115325800	115326400	E74
chr8	115326400	115326600	E82
chr8	115326600	115326800	E13
chr8	115326800	115328800	E74
chr8	115328800	115329000	E81
chr8	115329000	115329200	E74
chr8	115329200	115329400	E72
chr8	115329400	115333200	E74
chr8	115333200	115333400	E48
chr8	115333400	115334600	E82
chr8	115334600	115334800	E56
chr8	115334800	115335000	E57
chr8	115335000	115335600	E62
chr8	115335600	115335800	E69
chr8	115335800	115336000	E62
chr8	115336000	115336200	E58
chr8	115336200	115336400	E35
chr8	115336400	115336800	E54
chr8	115336800	115337000	E55
chr8	115337000	115337200	E38
chr8	115337200	115337400	E37
chr8	115337400	115337600	E36
chr8	115337600	115338400	E55
chr8	115338400	115338600	E37
chr8	115338600	115340000	E74
chr8	115340000	115340400	E71
chr8	115340400	115345400	E74
chr8	115345400	115345600	E13
chr8	115345600	115346000	E82
chr8	115346000	115346600	E74
chr8	115346600	115347200	E82
chr8	115347200	115347400	E13
chr8	115347400	115347600	E82
chr8	115347600	115348400	E74
chr8	115348400	115348600	E45
chr8	115348600	115348800	E71
chr8	115348800	115349000	E72
chr8	115349000	115349400	E46
chr8	115349400	115349800	E72
chr8	115349800	115351200	E74
chr8	115351200	115351400	E48
chr8	115351400	115352800	E74
chr8	115352800	115353000	E46
chr8	115353000	115356000	E74
chr8	115356000	115356200	E72
chr8	115356200	115358600	E74
chr8	115358600	115358800	E46
chr8	115358800	115359200	E74
chr8	115359200	115359400	E78
chr8	115359400	115363200	E74
chr8	115363200	115363600	E82
chr8	115363600	115363800	E45
chr8	115363800	115364000	E72
chr8	115364000	115366600	E74
chr8	115366600	115366800	E13
chr8	115366800	115370200	E74
chr8	115370200	115370400	E72
chr8	115370400	115376800	E73
chr8	115376800	115377000	E47
chr8	115377000	115383000	E73
chr8	115383000	115383200	E72
chr8	115383200	115383400	E47
chr8	115383400	115389000	E73
chr8	115389000	115389200	E72
chr8	115389200	115389800	E74
chr8	115389800	115390000	E46
chr8	115390000	115391400	E74
chr8	115391400	115391800	E25
chr8	115391800	115393400	E74
chr8	115393400	115393600	E81
chr8	115393600	115395200	E74
chr8	115395200	115395400	E72
chr8	115395400	115395600	E74
chr8	115395600	115395800	E72
chr8	115395800	115397000	E74
chr8	115397000	115397200	E75
chr8	115397200	115402200	E74
chr8	115402200	115402400	E48
chr8	115402400	115402800	E74
chr8	115402800	115403000	E72
chr8	115403000	115405400	E74
chr8	115405400	115405600	E72
chr8	115405600	115406000	E74
chr8	115406000	115406200	E48
chr8	115406200	115409600	E74
chr8	115409600	115409800	E77
chr8	115409800	115410400	E74
chr8	115410400	115410600	E45
chr8	115410600	115410800	E38
chr8	115410800	115411000	E84
chr8	115411000	115412800	E74
chr8	115412800	115413000	E46
chr8	115413000	115414000	E74
chr8	115414000	115414200	E78
chr8	115414200	115414400	E48
chr8	115414400	115414800	E74
chr8	115414800	115415000	E72
chr8	115415000	115415600	E74
chr8	115415600	115415800	E72
chr8	115415800	115416000	E74
chr8	115416000	115416200	E45
chr8	115416200	115417400	E74
chr8	115417400	115417600	E75
chr8	115417600	115417800	E48
chr8	115417800	115419600	E74
chr8	115419600	115419800	E13
chr8	115419800	115423600	E74
chr8	115423600	115423800	E46
chr8	115423800	115424000	E74
chr8	115424000	115424200	E48
chr8	115424200	115425400	E74
chr8	115425400	115425600	E13
chr8	115425600	115425800	E82
chr8	115425800	115428400	E74
chr8	115428400	115428600	E13
chr8	115428600	115431600	E74
chr8	115431600	115431800	E82
chr8	115431800	115432000	E44
chr8	115432000	115435000	E74
chr8	115435000	115435200	E46
chr8	115435200	115438200	E74
chr8	115438200	115438400	E79
chr8	115438400	115439200	E74
chr8	115439200	115439400	E72
chr8	115439400	115439800	E74
chr8	115439800	115440000	E48
chr8	115440000	115441800	E74
chr8	115441800	115442000	E72
chr8	115442000	115443800	E74
chr8	115443800	115444000	E75
chr8	115444000	115445200	E74
chr8	115445200	115445400	E72
chr8	115445400	115446600	E74
chr8	115446600	115446800	E48
chr8	115446800	115447000	E16
chr8	115447000	115447200	E55
chr8	115447200	115447600	E37
chr8	115447600	115448000	E84
chr8	115448000	115448200	E52
chr8	115448200	115448400	E53
chr8	115448400	115448600	E54
chr8	115448600	115448800	E38
chr8	115448800	115449000	E56
chr8	115449000	115449400	E55
chr8	115449400	115449600	E54
chr8	115449600	115451200	E55
chr8	115451200	115451400	E54
chr8	115451400	115453200	E74
chr8	115453200	115453400	E45
chr8	115453400	115454200	E74
chr8	115454200	115454400	E45
chr8	115454400	115456000	E74
chr8	115456000	115456200	E25
chr8	115456200	115459200	E74
chr8	115459200	115459400	E72
chr8	115459400	115461000	E74
chr8	115461000	115461200	E48
chr8	115461200	115464800	E74
chr8	115464800	115465000	E71
chr8	115465000	115465200	E72
chr8	115465200	115465400	E74
chr8	115465400	115465600	E38
chr8	115465600	115465800	E82
chr8	115465800	115466000	E13
chr8	115466000	115466400	E82
chr8	115466400	115466600	E13
chr8	115466600	115466800	E16
chr8	115466800	115467000	E48
chr8	115467000	115468400	E74
chr8	115468400	115468600	E45
chr8	115468600	115474400	E74
chr8	115474400	115474600	E72
chr8	115474600	115478800	E74
chr8	115478800	115479000	E48
chr8	115479000	115480200	E74
chr8	115480200	115480400	E44
chr8	115480400	115485200	E74
chr8	115485200	115485400	E72
chr8	115485400	115487400	E74
chr8	115487400	115487600	E72
chr8	115487600	115488200	E74
chr8	115488200	115488400	E72
chr8	115488400	115492800	E74
chr8	115492800	115493000	E71
chr8	115493000	115496600	E74
chr8	115496600	115496800	E49
chr8	115496800	115501400	E74
chr8	115501400	115501600	E72
chr8	115501600	115504600	E74
chr8	115504600	115504800	E72
chr8	115504800	115507600	E74
chr8	115507600	115507800	E72
chr8	115507800	115510800	E74
chr8	115510800	115511000	E72
chr8	115511000	115524400	E73
chr8	115524400	115524600	E72
chr8	115524600	115524800	E46
chr8	115524800	115526000	E74
chr8	115526000	115526200	E72
chr8	115526200	115528800	E74
chr8	115528800	115529000	E72
chr8	115529000	115529800	E74
chr8	115529800	115530000	E72
chr8	115530000	115530200	E45
chr8	115530200	115533000	E74
chr8	115533000	115533200	E72
chr8	115533200	115533400	E71
chr8	115533400	115548400	E73
chr8	115548400	115548600	E72
chr8	115548600	115549000	E74
chr8	115549000	115549200	E72
chr8	115549200	115549400	E46
chr8	115549400	115550600	E74
chr8	115550600	115550800	E48
chr8	115550800	115554400	E74
chr8	115554400	115554600	E72
chr8	115554600	115555400	E74
chr8	115555400	115561800	E73
chr8	115561800	115562000	E71
chr8	115562000	115566800	E73
chr8	115566800	115567000	E46
chr8	115567000	115570600	E74
chr8	115570600	115570800	E47
chr8	115570800	115571400	E74
chr8	115571400	115579400	E73
chr8	115579400	115579600	E72
chr8	115579600	115580000	E74
chr8	115580000	115580200	E72
chr8	115580200	115581400	E74
chr8	115581400	115581600	E71
chr8	115581600	115582600	E74
chr8	115582600	115582800	E72
chr8	115582800	115599800	E73
chr8	115599800	115600000	E25
chr8	115600000	115608000	E74
chr8	115608000	115608200	E48
chr8	115608200	115610600	E74
chr8	115610600	115610800	E45
chr8	115610800	115611000	E55
chr8	115611000	115611600	E74
chr8	115611600	115611800	E48
chr8	115611800	115612800	E74
chr8	115612800	115613200	E72
chr8	115613200	115614000	E74
chr8	115614000	115614200	E72
chr8	115614200	115616400	E74
chr8	115616400	115616600	E72
chr8	115616600	115619600	E74
chr8	115619600	115619800	E72
chr8	115619800	115624200	E73
chr8	115624200	115624400	E47
chr8	115624400	115627000	E73
chr8	115627000	115627200	E48
chr8	115627200	115629600	E74
chr8	115629600	115629800	E71
chr8	115629800	115630200	E74
chr8	115630200	115630400	E46
chr8	115630400	115638000	E73
chr8	115638000	115638200	E47
chr8	115638200	115654600	E73
chr8	115654600	115654800	E72
chr8	115654800	115656600	E74
chr8	115656600	115656800	E46
chr8	115656800	115657600	E74
chr8	115657600	115657800	E72
chr8	115657800	115660600	E74
chr8	115660600	115660800	E72
chr8	115660800	115665000	E74
chr8	115665000	115665600	E72
chr8	115665600	115668400	E74
chr8	115668400	115668600	E72
chr8	115668600	115670000	E74
chr8	115670000	115670200	E72
chr8	115670200	115676600	E73
chr8	115676600	115676800	E47
chr8	115676800	115681800	E73
chr8	115681800	115682000	E46
chr8	115682000	115683200	E74
chr8	115683200	115683400	E72
chr8	115683400	115686600	E73
chr8	115686600	115686800	E47
chr8	115686800	115697600	E73
chr8	115697600	115697800	E72
chr8	115697800	115699400	E74
chr8	115699400	115699600	E45
chr8	115699600	115699800	E48
chr8	115699800	115702000	E74
chr8	115702000	115702200	E72
chr8	115702200	115707600	E73
chr8	115707600	115707800	E72
chr8	115707800	115710600	E74
chr8	115710600	115710800	E79
chr8	115710800	115713600	E74
chr8	115713600	115713800	E46
chr8	115713800	115714000	E72
chr8	115714000	115715800	E74
chr8	115715800	115716000	E72
chr8	115716000	115726200	E73
chr8	115726200	115726400	E72
chr8	115726400	115734000	E74
chr8	115734000	115734200	E46
chr8	115734200	115735200	E74
chr8	115735200	115735400	E72
chr8	115735400	115742400	E73
chr8	115742400	115742600	E45
chr8	115742600	115754400	E73
chr8	115754400	115754600	E71
chr8	115754600	115755600	E74
chr8	115755600	115755800	E13
chr8	115755800	115759400	E74
chr8	115759400	115759600	E72
chr8	115759600	115763400	E74
chr8	115763400	115763600	E72
chr8	115763600	115765200	E74
chr8	115765200	115765400	E45
chr8	115765400	115768200	E74
chr8	115768200	115768400	E72
chr8	115768400	115774000	E73
chr8	115774000	115774200	E72
chr8	115774200	115776800	E74
chr8	115776800	115777000	E72
chr8	115777000	115777800	E74
chr8	115777800	115778000	E72
chr8	115778000	115778600	E74
chr8	115778600	115778800	E46
chr8	115778800	115781000	E74
chr8	115781000	115781200	E72
chr8	115781200	115790200	E73
chr8	115790200	115790400	E72
chr8	115790400	115790600	E74
chr8	115790600	115790800	E48
chr8	115790800	115791200	E74
chr8	115791200	115791400	E72
chr8	115791400	115794400	E74
chr8	115794400	115794600	E46
chr8	115794600	115795800	E74
chr8	115795800	115796000	E46
chr8	115796000	115798000	E74
chr8	115798000	115798200	E72
chr8	115798200	115806600	E74
chr8	115806600	115806800	E72
chr8	115806800	115807400	E74
chr8	115807400	115807600	E48
chr8	115807600	115809200	E74
chr8	115809200	115809400	E71
chr8	115809400	115810000	E74
chr8	115810000	115810200	E45
chr8	115810200	115812200	E74
chr8	115812200	115812400	E72
chr8	115812400	115812600	E77
chr8	115812600	115813600	E74
chr8	115813600	115813800	E72
chr8	115813800	115814400	E74
chr8	115814400	115814600	E46
chr8	115814600	115818400	E74
chr8	115818400	115818600	E72
chr8	115818600	115819400	E74
chr8	115819400	115819600	E75
chr8	115819600	115820400	E74
chr8	115820400	115820600	E72
chr8	115820600	115821600	E74
chr8	115821600	115821800	E72
chr8	115821800	115824600	E74
chr8	115824600	115824800	E72
chr8	115824800	115831200	E73
chr8	115831200	115831400	E47
chr8	115831400	115834000	E73
chr8	115834000	115834200	E47
chr8	115834200	115847000	E73
chr8	115847000	115847200	E72
chr8	115847200	115848200	E74
chr8	115848200	115848400	E13
chr8	115848400	115851000	E74
chr8	115851000	115851200	E72
chr8	115851200	115852000	E74
chr8	115852000	115852200	E48
chr8	115852200	115859000	E74
chr8	115859000	115859200	E76
chr8	115859200	115859600	E82
chr8	115859600	115859800	E6
chr8	115859800	115860200	E82
chr8	115860200	115861400	E74
chr8	115861400	115861600	E46
chr8	115861600	115861800	E48
chr8	115861800	115862800	E74
chr8	115862800	115863000	E75
chr8	115863000	115863400	E74
chr8	115863400	115863600	E75
chr8	115863600	115863800	E74
chr8	115863800	115864000	E76
chr8	115864000	115864200	E74
chr8	115864200	115864400	E44
chr8	115864400	115864800	E74
chr8	115864800	115865000	E72
chr8	115865000	115867400	E74
chr8	115867400	115867600	E48
chr8	115867600	115868800	E74
chr8	115868800	115869000	E72
chr8	115869000	115869200	E46
chr8	115869200	115870600	E74
chr8	115870600	115870800	E48
chr8	115870800	115872600	E74
chr8	115872600	115872800	E72
chr8	115872800	115878000	E74
chr8	115878000	115878200	E71
chr8	115878200	115878600	E74
chr8	115878600	115878800	E72
chr8	115878800	115879000	E74
chr8	115879000	115879200	E72
chr8	115879200	115884800	E73
chr8	115884800	115885000	E72
chr8	115885000	115895000	E73
chr8	115895000	115895200	E72
chr8	115895200	115897800	E74
chr8	115897800	115898000	E13
chr8	115898000	115898200	E45
chr8	115898200	115900800	E74
chr8	115900800	115901000	E72
chr8	115901000	115904600	E73
chr8	115904600	115904800	E47
chr8	115904800	115907600	E73
chr8	115907600	115907800	E47
chr8	115907800	115913000	E73
chr8	115913000	115913200	E46
chr8	115913200	115914600	E74
chr8	115914600	115914800	E72
chr8	115914800	115915400	E74
chr8	115915400	115915600	E72
chr8	115915600	115924000	E73
chr8	115924000	115924200	E72
chr8	115924200	115928200	E74
chr8	115928200	115928400	E44
chr8	115928400	115929000	E74
chr8	115929000	115929200	E71
chr8	115929200	115930800	E74
chr8	115930800	115931000	E81
chr8	115931000	115933000	E74
chr8	115933000	115933200	E77
chr8	115933200	115933800	E82
chr8	115933800	115934000	E13
chr8	115934000	115934200	E16
chr8	115934200	115934400	E13
chr8	115934400	115940600	E74
chr8	115940600	115940800	E13
chr8	115940800	115943600	E74
chr8	115943600	115943800	E72
chr8	115943800	115946000	E74
chr8	115946000	115946200	E71
chr8	115946200	115947800	E74
chr8	115947800	115948000	E48
chr8	115948000	115952000	E74
chr8	115952000	115952200	E71
chr8	115952200	115953400	E74
chr8	115953400	115953600	E46
chr8	115953600	115954000	E74
chr8	115954000	115954200	E13
chr8	115954200	115960800	E74
chr8	115960800	115961000	E72
chr8	115961000	115966600	E73
chr8	115966600	115966800	E47
chr8	115966800	115971800	E73
chr8	115971800	115972000	E72
chr8	115972000	115972200	E46
chr8	115972200	115978000	E74
chr8	115978000	115978200	E75
chr8	115978200	115979600	E74
chr8	115979600	115979800	E45
chr8	115979800	115984000	E74
chr8	115984000	115984200	E72
chr8	115984200	115986600	E74
chr8	115986600	115986800	E46
chr8	115986800	115987800	E74
chr8	115987800	115988000	E72
chr8	115988000	115988200	E48
chr8	115988200	115989200	E74
chr8	115989200	115989400	E72
chr8	115989400	115989600	E74
chr8	115989600	115989800	E72
chr8	115989800	115990800	E74
chr8	115990800	115991000	E72
chr8	115991000	115993000	E74
chr8	115993000	115993200	E81
chr8	115993200	115993400	E72
chr8	115993400	115994200	E74
chr8	115994200	115994400	E13
chr8	115994400	115995000	E82
chr8	115995000	115995200	E38
chr8	115995200	115995400	E56
chr8	115995400	115995600	E15
chr8	115995600	115995800	E39
chr8	115995800	115996000	E82
chr8	115996000	115996200	E8
chr8	115996200	115996600	E13
chr8	115996600	115997400	E82
chr8	115997400	115997600	E44
chr8	115997600	115998400	E74
chr8	115998400	115998600	E81
chr8	115998600	116002600	E74
chr8	116002600	116002800	E46
chr8	116002800	116004400	E74
chr8	116004400	116004600	E76
chr8	116004600	116009400	E74
chr8	116009400	116009600	E46
chr8	116009600	116012800	E74
chr8	116012800	116013000	E48
chr8	116013000	116015400	E74
chr8	116015400	116015600	E79
chr8	116015600	116017000	E74
chr8	116017000	116017200	E13
chr8	116017200	116023800	E74
chr8	116023800	116024000	E72
chr8	116024000	116025200	E74
chr8	116025200	116025400	E72
chr8	116025400	116027400	E74
chr8	116027400	116027600	E13
chr8	116027600	116028800	E74
chr8	116028800	116029000	E72
chr8	116029000	116033600	E74
chr8	116033600	116033800	E73
chr8	116033800	116034200	E74
chr8	116034200	116036400	E73
chr8	116036400	116037600	E74
chr8	116037600	116037800	E71
chr8	116037800	116038000	E74
chr8	116038000	116043200	E73
chr8	116043200	116043400	E72
chr8	116043400	116046000	E74
chr8	116046000	116046200	E79
chr8	116046200	116047600	E74
chr8	116047600	116047800	E45
chr8	116047800	116050600	E74
chr8	116050600	116050800	E72
chr8	116050800	116053000	E74
chr8	116053000	116053200	E45
chr8	116053200	116053400	E82
chr8	116053400	116053600	E13
chr8	116053600	116054200	E50
chr8	116054200	116054400	E5
chr8	116054400	116054600	E38
chr8	116054600	116056200	E74
chr8	116056200	116056400	E72
chr8	116056400	116056800	E74
chr8	116056800	116057000	E45
chr8	116057000	116063400	E74
chr8	116063400	116063600	E72
chr8	116063600	116063800	E74
chr8	116063800	116064000	E46
chr8	116064000	116064200	E74
chr8	116064200	116064400	E46
chr8	116064400	116064600	E79
chr8	116064600	116066800	E74
chr8	116066800	116067000	E48
chr8	116067000	116067800	E74
chr8	116067800	116068000	E48
chr8	116068000	116069600	E74
chr8	116069600	116069800	E77
chr8	116069800	116071800	E74
chr8	116071800	116072000	E45
chr8	116072000	116072200	E6
chr8	116072200	116073000	E82
chr8	116073000	116073200	E44
chr8	116073200	116074000	E74
chr8	116074000	116074400	E82
chr8	116074400	116074600	E13
chr8	116074600	116076400	E74
chr8	116076400	116076600	E72
chr8	116076600	116079800	E74
chr8	116079800	116080200	E72
chr8	116080200	116081000	E74
chr8	116081000	116081200	E46
chr8	116081200	116083200	E74
chr8	116083200	116083400	E48
chr8	116083400	116083600	E55
chr8	116083600	116083800	E57
chr8	116083800	116084000	E13
chr8	116084000	116084200	E82
chr8	116084200	116084600	E76
chr8	116084600	116084800	E13
chr8	116084800	116086600	E82
chr8	116086600	116086800	E46
chr8	116086800	116087400	E74
chr8	116087400	116087600	E48
chr8	116087600	116087800	E74
chr8	116087800	116088000	E46
chr8	116088000	116088200	E48
chr8	116088200	116088400	E74
chr8	116088400	116088600	E12
chr8	116088600	116088800	E10
chr8	116088800	116089000	E69
chr8	116089000	116089200	E2
chr8	116089200	116089400	E14
chr8	116089400	116089600	E12
chr8	116089600	116090000	E82
chr8	116090000	116090400	E13
chr8	116090400	116090600	E7
chr8	116090600	116091600	E82
chr8	116091600	116091800	E13
chr8	116091800	116092600	E82
chr8	116092600	116092800	E13
chr8	116092800	116093400	E82
chr8	116093400	116093600	E13
chr8	116093600	116095200	E82
chr8	116095200	116095400	E13
chr8	116095400	116095800	E82
chr8	116095800	116096000	E45
chr8	116096000	116096600	E74
chr8	116096600	116096800	E72
chr8	116096800	116097000	E46
chr8	116097000	116098800	E74
chr8	116098800	116099000	E48
chr8	116099000	116102400	E74
chr8	116102400	116102600	E45
chr8	116102600	116105800	E74
chr8	116105800	116106000	E72
chr8	116106000	116106400	E74
chr8	116106400	116106600	E13
chr8	116106600	116107200	E82
chr8	116107200	116109000	E74
chr8	116109000	116109200	E81
chr8	116109200	116109800	E74
chr8	116109800	116110000	E76
chr8	116110000	116111200	E82
chr8	116111200	116111400	E7
chr8	116111400	116111800	E6
chr8	116111800	116112000	E82
chr8	116112000	116112400	E7
chr8	116112400	116112600	E82
chr8	116112600	116113200	E13
chr8	116113200	116113400	E74
chr8	116113400	116113600	E75
chr8	116113600	116113800	E74
chr8	116113800	116114000	E75
chr8	116114000	116114200	E74
chr8	116114200	116114400	E46
chr8	116114400	116115400	E74
chr8	116115400	116115800	E82
chr8	116115800	116116000	E16
chr8	116116000	116116400	E82
chr8	116116400	116116600	E13
chr8	116116600	116117000	E44
chr8	116117000	116117200	E76
chr8	116117200	116117800	E82
chr8	116117800	116118000	E13
chr8	116118000	116118200	E12
chr8	116118200	116118400	E8
chr8	116118400	116118600	E41
chr8	116118600	116118800	E3
chr8	116118800	116119000	E9
chr8	116119000	116119200	E4
chr8	116119200	116119400	E12
chr8	116119400	116119600	E8
chr8	116119600	116119800	E4
chr8	116119800	116120000	E13
chr8	116120000	116120200	E5
chr8	116120200	116120400	E6
chr8	116120400	116120600	E82
chr8	116120600	116121200	E74
chr8	116121200	116121400	E72
chr8	116121400	116122600	E74
chr8	116122600	116122800	E81
chr8	116122800	116123400	E74
chr8	116123400	116123600	E82
chr8	116123600	116123800	E56
chr8	116123800	116124000	E13
chr8	116124000	116124200	E82
chr8	116124200	116125200	E74
chr8	116125200	116125400	E48
chr8	116125400	116126800	E82
chr8	116126800	116127000	E13
chr8	116127000	116127600	E7
chr8	116127600	116127800	E13
chr8	116127800	116128000	E82
chr8	116128000	116128200	E13
chr8	116128200	116129600	E82
chr8	116129600	116129800	E7
chr8	116129800	116130000	E6
chr8	116130000	116130400	E82
chr8	116130400	116130600	E7
chr8	116130600	116131000	E6
chr8	116131000	116131200	E50
chr8	116131200	116131400	E41
chr8	116131400	116131600	E4
chr8	116131600	116131800	E40
chr8	116131800	116132000	E13
chr8	116132000	116132200	E82
chr8	116132200	116132600	E84
chr8	116132600	116133000	E16
chr8	116133000	116133200	E12
chr8	116133200	116133400	E11
chr8	116133400	116133800	E22
chr8	116133800	116134200	E16
chr8	116134200	116134800	E84
chr8	116134800	116135400	E16
chr8	116135400	116135600	E15
chr8	116135600	116135800	E83
chr8	116135800	116137000	E82
chr8	116137000	116137200	E6
chr8	116137200	116137400	E82
chr8	116137400	116137600	E38
chr8	116137600	116137800	E82
chr8	116137800	116138000	E7
chr8	116138000	116138200	E13
chr8	116138200	116139000	E82
chr8	116139000	116139200	E13
chr8	116139200	116139400	E8
chr8	116139400	116139600	E7
chr8	116139600	116139800	E50
chr8	116139800	116140000	E4
chr8	116140000	116140200	E11
chr8	116140200	116140400	E13
chr8	116140400	116140600	E11
chr8	116140600	116140800	E12
chr8	116140800	116141000	E15
chr8	116141000	116141400	E12
chr8	116141400	116141600	E13
chr8	116141600	116141800	E15
chr8	116141800	116142000	E82
chr8	116142000	116142200	E38
chr8	116142200	116142400	E82
chr8	116142400	116142800	E7
chr8	116142800	116143000	E82
chr8	116143000	116143200	E7
chr8	116143200	116143400	E13
chr8	116143400	116143600	E82
chr8	116143600	116143800	E74
chr8	116143800	116144000	E72
chr8	116144000	116147800	E74
chr8	116147800	116148000	E72
chr8	116148000	116150600	E74
chr8	116150600	116150800	E46
chr8	116150800	116151600	E82
chr8	116151600	116151800	E48
chr8	116151800	116152400	E74
chr8	116152400	116152600	E48
chr8	116152600	116156200	E74
chr8	116156200	116156400	E45
chr8	116156400	116156600	E6
chr8	116156600	116156800	E5
chr8	116156800	116157000	E44
chr8	116157000	116157600	E82
chr8	116157600	116157800	E13
chr8	116157800	116158000	E7
chr8	116158000	116158200	E8
chr8	116158200	116158400	E5
chr8	116158400	116158600	E82
chr8	116158600	116158800	E6
chr8	116158800	116159000	E44
chr8	116159000	116160400	E82
chr8	116160400	116160600	E13
chr8	116160600	116161800	E82
chr8	116161800	116162000	E13
chr8	116162000	116162400	E82
chr8	116162400	116162600	E74
chr8	116162600	116162800	E45
chr8	116162800	116166400	E74
chr8	116166400	116166600	E38
chr8	116166600	116166800	E13
chr8	116166800	116167000	E82
chr8	116167000	116167200	E34
chr8	116167200	116168400	E82
chr8	116168400	116168600	E5
chr8	116168600	116169200	E82
chr8	116169200	116169400	E39
chr8	116169400	116169600	E13
chr8	116169600	116169800	E8
chr8	116169800	116171000	E82
chr8	116171000	116171200	E7
chr8	116171200	116171400	E50
chr8	116171400	116171600	E8
chr8	116171600	116171800	E4
chr8	116171800	116172000	E2
chr8	116172000	116172200	E66
chr8	116172200	116172600	E3
chr8	116172600	116172800	E13
chr8	116172800	116173000	E7
chr8	116173000	116173200	E82
chr8	116173200	116173400	E13
chr8	116173400	116173600	E7
chr8	116173600	116173800	E6
chr8	116173800	116174000	E82
chr8	116174000	116174200	E13
chr8	116174200	116174400	E82
chr8	116174400	116174600	E48
chr8	116174600	116175800	E82
chr8	116175800	116176200	E13
chr8	116176200	116176600	E82
chr8	116176600	116176800	E13
chr8	116176800	116177400	E82
chr8	116177400	116177600	E6
chr8	116177600	116177800	E82
chr8	116177800	116178000	E6
chr8	116178000	116178200	E7
chr8	116178200	116179800	E82
chr8	116179800	116180400	E74
chr8	116180400	116181600	E82
chr8	116181600	116182000	E13
chr8	116182000	116182200	E12
chr8	116182200	116182600	E83
chr8	116182600	116182800	E8
chr8	116182800	116183000	E9
chr8	116183000	116183200	E3
chr8	116183200	116183600	E8
chr8	116183600	116183800	E5
chr8	116183800	116184200	E82
chr8	116184200	116184400	E7
chr8	116184400	116184600	E82
chr8	116184600	116184800	E7
chr8	116184800	116185000	E8
chr8	116185000	116185200	E12
chr8	116185200	116185400	E13
chr8	116185400	116185600	E50
chr8	116185600	116185800	E13
chr8	116185800	116186000	E4
chr8	116186000	116186200	E12
chr8	116186200	116186400	E7
chr8	116186400	116186800	E13
chr8	116186800	116187200	E82
chr8	116187200	116187400	E15
chr8	116187400	116188000	E82
chr8	116188000	116188200	E7
chr8	116188200	116188800	E82
chr8	116188800	116189000	E13
chr8	116189000	116189200	E82
chr8	116189200	116189400	E7
chr8	116189400	116189800	E13
chr8	116189800	116190000	E25
chr8	116190000	116190200	E82
chr8	116190200	116190400	E13
chr8	116190400	116190600	E44
chr8	116190600	116190800	E7
chr8	116190800	116191000	E82
chr8	116191000	116191200	E56
chr8	116191200	116191400	E13
chr8	116191400	116191600	E82
chr8	116191600	116192000	E13
chr8	116192000	116192400	E12
chr8	116192400	116192600	E13
chr8	116192600	116192800	E16
chr8	116192800	116193000	E56
chr8	116193000	116193200	E16
chr8	116193200	116193400	E82
chr8	116193400	116193600	E8
chr8	116193600	116194000	E11
chr8	116194000	116194200	E12
chr8	116194200	116194400	E11
chr8	116194400	116194800	E14
chr8	116194800	116195600	E62
chr8	116195600	116196000	E69
chr8	116196000	116196200	E65
chr8	116196200	116196600	E69
chr8	116196600	116196800	E65
chr8	116196800	116197200	E1
chr8	116197200	116197400	E67
chr8	116197400	116197600	E85
chr8	116197600	116197800	E17
chr8	116197800	116198200	E64
chr8	116198200	116198400	E67
chr8	116198400	116199600	E63
chr8	116199600	116199800	E65
chr8	116199800	116200000	E69
chr8	116200000	116200200	E15
chr8	116200200	116200400	E56
chr8	116200400	116200600	E15
chr8	116200600	116201200	E13
chr8	116201200	116201800	E12
chr8	116201800	116202000	E7
chr8	116202000	116202200	E6
chr8	116202200	116202400	E13
chr8	116202400	116202600	E12
chr8	116202600	116203200	E13
chr8	116203200	116203400	E48
chr8	116203400	116203600	E37
chr8	116203600	116204000	E56
chr8	116204000	116204200	E38
chr8	116204200	116204400	E7
chr8	116204400	116204600	E12
chr8	116204600	116204800	E8
chr8	116204800	116205200	E12
chr8	116205200	116205800	E82
chr8	116205800	116206000	E13
chr8	116206000	116206400	E12
chr8	116206400	116207000	E83
chr8	116207000	116207200	E7
chr8	116207200	116207800	E13
chr8	116207800	116208200	E82
chr8	116208200	116208400	E13
chr8	116208400	116208600	E82
chr8	116208600	116209000	E74
chr8	116209000	116209200	E48
chr8	116209200	116210200	E74
chr8	116210200	116210400	E45
chr8	116210400	116210600	E13
chr8	116210600	116210800	E6
chr8	116210800	116211000	E13
chr8	116211000	116211600	E82
chr8	116211600	116211800	E13
chr8	116211800	116212000	E12
chr8	116212000	116212200	E38
chr8	116212200	116212400	E39
chr8	116212400	116212600	E41
chr8	116212600	116212800	E5
chr8	116212800	116213000	E8
chr8	116213000	116213200	E13
chr8	116213200	116213800	E82
chr8	116213800	116214000	E7
chr8	116214000	116214200	E25
chr8	116214200	116214400	E82
chr8	116214400	116214600	E13
chr8	116214600	116215800	E82
chr8	116215800	116216800	E13
chr8	116216800	116217000	E25
chr8	116217000	116217400	E13
chr8	116217400	116217600	E45
chr8	116217600	116217800	E72
chr8	116217800	116218200	E74
chr8	116218200	116218600	E12
chr8	116218600	116218800	E13
chr8	116218800	116219000	E12
chr8	116219000	116219200	E82
chr8	116219200	116219400	E13
chr8	116219400	116219600	E82
chr8	116219600	116219800	E8
chr8	116219800	116220200	E12
chr8	116220200	116220400	E8
chr8	116220400	116220600	E4
chr8	116220600	116220800	E13
chr8	116220800	116221000	E40
chr8	116221000	116221200	E68
chr8	116221200	116221400	E69
chr8	116221400	116221800	E62
chr8	116221800	116222000	E14
chr8	116222000	116222200	E69
chr8	116222200	116222600	E62
chr8	116222600	116222800	E68
chr8	116222800	116223200	E12
chr8	116223200	116223400	E8
chr8	116223400	116224400	E12
chr8	116224400	116224600	E13
chr8	116224600	116226800	E82
chr8	116226800	116227000	E13
chr8	116227000	116227400	E82
chr8	116227400	116227600	E13
chr8	116227600	116227800	E15
chr8	116227800	116229200	E82
chr8	116229200	116229400	E15
chr8	116229400	116229600	E13
chr8	116229600	116229800	E82
chr8	116229800	116230000	E83
chr8	116230000	116230400	E65
chr8	116230400	116230800	E63
chr8	116230800	116231000	E64
chr8	116231000	116231200	E67
chr8	116231200	116231400	E63
chr8	116231400	116231600	E64
chr8	116231600	116232200	E63
chr8	116232200	116232800	E65
chr8	116232800	116234400	E63
chr8	116234400	116234600	E64
chr8	116234600	116235000	E67
chr8	116235000	116235200	E18
chr8	116235200	116235400	E63
chr8	116235400	116236000	E67
chr8	116236000	116236400	E63
chr8	116236400	116237600	E65
chr8	116237600	116237800	E2
chr8	116237800	116238000	E11
chr8	116238000	116238200	E12
chr8	116238200	116238600	E11
chr8	116238600	116238800	E12
chr8	116238800	116239200	E13
chr8	116239200	116239400	E12
chr8	116239400	116239600	E13
chr8	116239600	116239800	E6
chr8	116239800	116240000	E7
chr8	116240000	116240200	E13
chr8	116240200	116240400	E7
chr8	116240400	116240800	E82
chr8	116240800	116241000	E48
chr8	116241000	116241200	E7
chr8	116241200	116241400	E34
chr8	116241400	116241600	E13
chr8	116241600	116241800	E4
chr8	116241800	116242000	E11
chr8	116242000	116242200	E41
chr8	116242200	116242400	E5
chr8	116242400	116242600	E50
chr8	116242600	116243200	E13
chr8	116243200	116244600	E82
chr8	116244600	116244800	E45
chr8	116244800	116245000	E13
chr8	116245000	116245200	E82
chr8	116245200	116245400	E15
chr8	116245400	116245600	E13
chr8	116245600	116245800	E38
chr8	116245800	116246200	E55
chr8	116246200	116246400	E38
chr8	116246400	116246600	E48
chr8	116246600	116246800	E13
chr8	116246800	116247600	E82
chr8	116247600	116248200	E13
chr8	116248200	116248600	E82
chr8	116248600	116248800	E45
chr8	116248800	116249200	E74
chr8	116249200	116249400	E48
chr8	116249400	116249600	E72
chr8	116249600	116250200	E74
chr8	116250200	116250400	E72
chr8	116250400	116251200	E74
chr8	116251200	116251400	E72
chr8	116251400	116252800	E74
chr8	116252800	116253000	E82
chr8	116253000	116253200	E74
chr8	116253200	116253400	E12
chr8	116253400	116254200	E82
chr8	116254200	116255400	E74
chr8	116255400	116256200	E82
chr8	116256200	116256400	E13
chr8	116256400	116256600	E82
chr8	116256600	116258600	E74
chr8	116258600	116258800	E80
chr8	116258800	116259000	E74
chr8	116259000	116259200	E45
chr8	116259200	116259400	E44
chr8	116259400	116259600	E74
chr8	116259600	116259800	E12
chr8	116259800	116260000	E3
chr8	116260000	116260200	E40
chr8	116260200	116260400	E8
chr8	116260400	116260800	E5
chr8	116260800	116261000	E7
chr8	116261000	116261200	E82
chr8	116261200	116261400	E13
chr8	116261400	116262200	E82
chr8	116262200	116262600	E13
chr8	116262600	116262800	E82
chr8	116262800	116263000	E7
chr8	116263000	116263200	E13
chr8	116263200	116263600	E82
chr8	116263600	116263800	E7
chr8	116263800	116264000	E13
chr8	116264000	116264200	E82
chr8	116264200	116264400	E25
chr8	116264400	116264800	E13
chr8	116264800	116265000	E9
chr8	116265000	116265200	E22
chr8	116265200	116265400	E11
chr8	116265400	116265800	E12
chr8	116265800	116266000	E5
chr8	116266000	116266200	E44
chr8	116266200	116266400	E6
chr8	116266400	116266600	E5
chr8	116266600	116266800	E9
chr8	116266800	116267000	E8
chr8	116267000	116267200	E9
chr8	116267200	116267600	E13
chr8	116267600	116267800	E15
chr8	116267800	116268000	E13
chr8	116268000	116268400	E5
chr8	116268400	116268600	E4
chr8	116268600	116269000	E50
chr8	116269000	116269200	E12
chr8	116269200	116269400	E9
chr8	116269400	116269600	E8
chr8	116269600	116269800	E4
chr8	116269800	116270000	E7
chr8	116270000	116270200	E13
chr8	116270200	116270400	E41
chr8	116270400	116270600	E3
chr8	116270600	116270800	E4
chr8	116270800	116271200	E66
chr8	116271200	116271400	E8
chr8	116271400	116271600	E7
chr8	116271600	116271800	E13
chr8	116271800	116272000	E82
chr8	116272000	116272200	E13
chr8	116272200	116272400	E8
chr8	116272400	116272600	E13
chr8	116272600	116272800	E8
chr8	116272800	116276200	E82
chr8	116276200	116276600	E83
chr8	116276600	116277000	E82
chr8	116277000	116277200	E13
chr8	116277200	116277400	E8
chr8	116277400	116277600	E7
chr8	116277600	116278000	E6
chr8	116278000	116278400	E13
chr8	116278400	116279600	E82
chr8	116279600	116279800	E44
chr8	116279800	116280000	E34
chr8	116280000	116280200	E5
chr8	116280200	116280400	E12
chr8	116280400	116281600	E82
chr8	116281600	116281800	E13
chr8	116281800	116282800	E82
chr8	116282800	116283200	E13
chr8	116283200	116283400	E82
chr8	116283400	116283600	E12
chr8	116283600	116283800	E13
chr8	116283800	116284000	E12
chr8	116284000	116284200	E83
chr8	116284200	116284400	E82
chr8	116284400	116284600	E83
chr8	116284600	116285200	E12
chr8	116285200	116285400	E9
chr8	116285400	116285600	E68
chr8	116285600	116285800	E66
chr8	116285800	116286200	E10
chr8	116286200	116286600	E2
chr8	116286600	116287600	E65
chr8	116287600	116287800	E69
chr8	116287800	116288000	E62
chr8	116288000	116288200	E68
chr8	116288200	116288400	E8
chr8	116288400	116288600	E40
chr8	116288600	116288800	E39
chr8	116288800	116289000	E8
chr8	116289000	116289400	E12
chr8	116289400	116289600	E83
chr8	116289600	116290000	E12
chr8	116290000	116290200	E34
chr8	116290200	116290400	E13
chr8	116290400	116292000	E82
chr8	116292000	116292200	E25
chr8	116292200	116292600	E82
chr8	116292600	116292800	E7
chr8	116292800	116293200	E82
chr8	116293200	116293400	E13
chr8	116293400	116295600	E74
chr8	116295600	116295800	E13
chr8	116295800	116296000	E12
chr8	116296000	116296200	E9
chr8	116296200	116296600	E3
chr8	116296600	116297200	E10
chr8	116297200	116297400	E2
chr8	116297400	116297600	E10
chr8	116297600	116297800	E3
chr8	116297800	116298000	E81
chr8	116298000	116298200	E6
chr8	116298200	116298400	E7
chr8	116298400	116298600	E6
chr8	116298600	116299000	E8
chr8	116299000	116299200	E9
chr8	116299200	116299600	E7
chr8	116299600	116300200	E82
chr8	116300200	116300400	E13
chr8	116300400	116301200	E82
chr8	116301200	116301400	E38
chr8	116301400	116301600	E82
chr8	116301600	116301800	E7
chr8	116301800	116302000	E6
chr8	116302000	116303000	E82
chr8	116303000	116303200	E44
chr8	116303200	116303400	E50
chr8	116303400	116303600	E4
chr8	116303600	116303800	E6
chr8	116303800	116304000	E5
chr8	116304000	116304400	E82
chr8	116304400	116304600	E76
chr8	116304600	116304800	E45
chr8	116304800	116305800	E74
chr8	116305800	116306000	E76
chr8	116306000	116306400	E82
chr8	116306400	116306600	E25
chr8	116306600	116307200	E74
chr8	116307200	116307400	E48
chr8	116307400	116308600	E74
chr8	116308600	116308800	E48
chr8	116308800	116310600	E74
chr8	116310600	116310800	E72
chr8	116310800	116312400	E74
chr8	116312400	116312600	E48
chr8	116312600	116313600	E74
chr8	116313600	116313800	E77
chr8	116313800	116314800	E74
chr8	116314800	116315000	E72
chr8	116315000	116315400	E74
chr8	116315400	116315600	E72
chr8	116315600	116315800	E48
chr8	116315800	116316600	E74
chr8	116316600	116316800	E78
chr8	116316800	116324800	E74
chr8	116324800	116325000	E72
chr8	116325000	116326200	E74
chr8	116326200	116326400	E48
chr8	116326400	116326600	E13
chr8	116326600	116327800	E82
chr8	116327800	116328000	E7
chr8	116328000	116329000	E82
chr8	116329000	116329800	E74
chr8	116329800	116330000	E46
chr8	116330000	116330200	E81
chr8	116330200	116330800	E74
chr8	116330800	116331000	E81
chr8	116331000	116331200	E74
chr8	116331200	116331400	E44
chr8	116331400	116331800	E34
chr8	116331800	116332000	E4
chr8	116332000	116332400	E13
chr8	116332400	116334000	E74
chr8	116334000	116334200	E72
chr8	116334200	116336000	E74
chr8	116336000	116336200	E44
chr8	116336200	116336400	E45
chr8	116336400	116336800	E82
chr8	116336800	116337200	E74
chr8	116337200	116337400	E82
chr8	116337400	116338800	E74
chr8	116338800	116339000	E82
chr8	116339000	116339200	E13
chr8	116339200	116340000	E82
chr8	116340000	116340800	E74
chr8	116340800	116341000	E79
chr8	116341000	116344200	E74
chr8	116344200	116344400	E72
chr8	116344400	116345400	E74
chr8	116345400	116345600	E72
chr8	116345600	116346200	E74
chr8	116346200	116346600	E82
chr8	116346600	116346800	E7
chr8	116346800	116347000	E5
chr8	116347000	116347200	E44
chr8	116347200	116352600	E74
chr8	116352600	116352800	E48
chr8	116352800	116356400	E74
chr8	116356400	116356800	E46
chr8	116356800	116357000	E77
chr8	116357000	116358800	E74
chr8	116358800	116359000	E72
chr8	116359000	116359200	E74
chr8	116359200	116359400	E72
chr8	116359400	116359600	E74
chr8	116359600	116359800	E75
chr8	116359800	116360000	E74
chr8	116360000	116360200	E72
chr8	116360200	116361000	E74
chr8	116361000	116361200	E76
chr8	116361200	116361600	E48
chr8	116361600	116362600	E74
chr8	116362600	116364000	E82
chr8	116364000	116364400	E7
chr8	116364400	116364600	E13
chr8	116364600	116365000	E82
chr8	116365000	116365200	E13
chr8	116365200	116367400	E82
chr8	116367400	116367600	E48
chr8	116367600	116367800	E25
chr8	116367800	116368600	E74
chr8	116368600	116368800	E72
chr8	116368800	116370400	E74
chr8	116370400	116370600	E72
chr8	116370600	116372400	E74
chr8	116372400	116372600	E46
chr8	116372600	116374200	E74
chr8	116374200	116374400	E72
chr8	116374400	116374600	E81
chr8	116374600	116374800	E46
chr8	116374800	116375800	E74
chr8	116375800	116376000	E13
chr8	116376000	116383600	E74
chr8	116383600	116383800	E72
chr8	116383800	116384200	E74
chr8	116384200	116384400	E48
chr8	116384400	116386400	E74
chr8	116386400	116386600	E72
chr8	116386600	116387000	E74
chr8	116387000	116387200	E46
chr8	116387200	116389600	E74
chr8	116389600	116389800	E76
chr8	116389800	116390000	E35
chr8	116390000	116390200	E7
chr8	116390200	116390400	E4
chr8	116390400	116390600	E5
chr8	116390600	116392200	E83
chr8	116392200	116393400	E82
chr8	116393400	116393600	E13
chr8	116393600	116398000	E74
chr8	116398000	116398200	E81
chr8	116398200	116398800	E74
chr8	116398800	116399000	E48
chr8	116399000	116400200	E74
chr8	116400200	116400400	E71
chr8	116400400	116401400	E74
chr8	116401400	116401600	E13
chr8	116401600	116404200	E74
chr8	116404200	116404400	E49
chr8	116404400	116404600	E48
chr8	116404600	116404800	E74
chr8	116404800	116405000	E72
chr8	116405000	116407000	E74
chr8	116407000	116407200	E72
chr8	116407200	116409000	E74
chr8	116409000	116409600	E82
chr8	116409600	116409800	E13
chr8	116409800	116411600	E82
chr8	116411600	116411800	E13
chr8	116411800	116412000	E82
chr8	116412000	116412400	E13
chr8	116412400	116413400	E82
chr8	116413400	116413600	E13
chr8	116413600	116417800	E74
chr8	116417800	116418000	E46
chr8	116418000	116419800	E74
chr8	116419800	116420000	E48
chr8	116420000	116422200	E74
chr8	116422200	116422400	E7
chr8	116422400	116422600	E48
chr8	116422600	116422800	E74
chr8	116422800	116423000	E55
chr8	116423000	116423200	E74
chr8	116423200	116423400	E55
chr8	116423400	116423600	E74
chr8	116423600	116423800	E48
chr8	116423800	116425200	E74
chr8	116425200	116425400	E76
chr8	116425400	116427200	E74
chr8	116427200	116427400	E13
chr8	116427400	116427600	E7
chr8	116427600	116430000	E82
chr8	116430000	116431200	E74
chr8	116431200	116431400	E46
chr8	116431400	116432800	E74
chr8	116432800	116433000	E13
chr8	116433000	116433200	E82
chr8	116433200	116433400	E48
chr8	116433400	116433600	E40
chr8	116433600	116433800	E48
chr8	116433800	116434000	E82
chr8	116434000	116434200	E8
chr8	116434200	116434400	E13
chr8	116434400	116435200	E82
chr8	116435200	116435800	E74
chr8	116435800	116436400	E82
chr8	116436400	116436600	E13
chr8	116436600	116438600	E82
chr8	116438600	116439200	E83
chr8	116439200	116439400	E12
chr8	116439400	116439600	E62
chr8	116439600	116440000	E60
chr8	116440000	116440200	E33
chr8	116440200	116440400	E66
chr8	116440400	116440600	E1
chr8	116440600	116440800	E22
chr8	116440800	116441000	E25
chr8	116441000	116441200	E23
chr8	116441200	116441400	E11
chr8	116441400	116441600	E17
chr8	116441600	116442000	E51
chr8	116442000	116442200	E24
chr8	116442200	116442400	E27
chr8	116442400	116442600	E22
chr8	116442600	116442800	E31
chr8	116442800	116443000	E25
chr8	116443000	116444200	E82
chr8	116444200	116444400	E25
chr8	116444400	116445400	E82
chr8	116445400	116445600	E25
chr8	116445600	116447400	E74
chr8	116447400	116447600	E82
chr8	116447600	116450400	E74
chr8	116450400	116450600	E46
chr8	116450600	116451200	E74
chr8	116451200	116451400	E75
chr8	116451400	116451600	E25
chr8	116451600	116452200	E74
chr8	116452200	116452400	E72
chr8	116452400	116454000	E74
chr8	116454000	116454200	E72
chr8	116454200	116454600	E74
chr8	116454600	116454800	E72
chr8	116454800	116457200	E74
chr8	116457200	116458200	E82
chr8	116458200	116458400	E7
chr8	116458400	116458600	E6
chr8	116458600	116458800	E5
chr8	116458800	116459000	E8
chr8	116459000	116459400	E12
chr8	116459400	116459600	E7
chr8	116459600	116460000	E9
chr8	116460000	116460200	E12
chr8	116460200	116460400	E18
chr8	116460400	116460600	E22
chr8	116460600	116460800	E12
chr8	116460800	116461000	E13
chr8	116461000	116461400	E82
chr8	116461400	116461600	E25
chr8	116461600	116463200	E74
chr8	116463200	116463400	E82
chr8	116463400	116463600	E13
chr8	116463600	116463800	E8
chr8	116463800	116464000	E3
chr8	116464000	116464200	E70
chr8	116464200	116464400	E51
chr8	116464400	116464600	E8
chr8	116464600	116465000	E4
chr8	116465000	116465200	E13
chr8	116465200	116466200	E74
chr8	116466200	116466400	E48
chr8	116466400	116468600	E74
chr8	116468600	116468800	E48
chr8	116468800	116469000	E82
chr8	116469000	116469200	E13
chr8	116469200	116469400	E82
chr8	116469400	116469600	E5
chr8	116469600	116469800	E50
chr8	116469800	116470000	E5
chr8	116470000	116470200	E12
chr8	116470200	116470400	E13
chr8	116470400	116470600	E8
chr8	116470600	116471000	E4
chr8	116471000	116471200	E82
chr8	116471200	116471400	E13
chr8	116471400	116471600	E82
chr8	116471600	116475800	E74
chr8	116475800	116476000	E81
chr8	116476000	116477200	E74
chr8	116477200	116477400	E25
chr8	116477400	116478800	E82
chr8	116478800	116479000	E7
chr8	116479000	116479800	E82
chr8	116479800	116480000	E13
chr8	116480000	116480400	E8
chr8	116480400	116480800	E11
chr8	116480800	116481000	E10
chr8	116481000	116481400	E2
chr8	116481400	116481600	E9
chr8	116481600	116482000	E3
chr8	116482000	116482200	E50
chr8	116482200	116482600	E13
chr8	116482600	116482800	E48
chr8	116482800	116484000	E74
chr8	116484000	116484200	E72
chr8	116484200	116487200	E74
chr8	116487200	116487400	E45
chr8	116487400	116490800	E74
chr8	116490800	116491000	E82
chr8	116491000	116491400	E7
chr8	116491400	116492200	E82
chr8	116492200	116498200	E74
chr8	116498200	116498400	E48
chr8	116498400	116498600	E74
chr8	116498600	116498800	E45
chr8	116498800	116501800	E74
chr8	116501800	116502000	E25
chr8	116502000	116502200	E73
chr8	116502200	116502400	E47
chr8	116502400	116512800	E73
chr8	116512800	116513000	E72
chr8	116513000	116514400	E74
chr8	116514400	116514600	E12
chr8	116514600	116514800	E9
chr8	116514800	116515000	E3
chr8	116515000	116515400	E8
chr8	116515400	116515600	E6
chr8	116515600	116516200	E82
chr8	116516200	116519400	E74
chr8	116519400	116519600	E46
chr8	116519600	116523000	E74
chr8	116523000	116523200	E72
chr8	116523200	116526800	E74
chr8	116526800	116527000	E25
chr8	116527000	116528000	E82
chr8	116528000	116528200	E13
chr8	116528200	116528400	E45
chr8	116528400	116529800	E74
chr8	116529800	116530000	E46
chr8	116530000	116531200	E74
chr8	116531200	116531800	E82
chr8	116531800	116532000	E25
chr8	116532000	116534200	E74
chr8	116534200	116534600	E82
chr8	116534600	116534800	E25
chr8	116534800	116535000	E77
chr8	116535000	116536000	E74
chr8	116536000	116536200	E72
chr8	116536200	116537000	E74
chr8	116537000	116537200	E48
chr8	116537200	116540000	E74
chr8	116540000	116540200	E72
chr8	116540200	116547800	E74
chr8	116547800	116548000	E71
chr8	116548000	116549800	E74
chr8	116549800	116550000	E82
chr8	116550000	116550200	E6
chr8	116550200	116550400	E7
chr8	116550400	116550600	E5
chr8	116550600	116550800	E7
chr8	116550800	116551000	E25
chr8	116551000	116551200	E82
chr8	116551200	116551400	E74
chr8	116551400	116551600	E48
chr8	116551600	116552400	E74
chr8	116552400	116552600	E45
chr8	116552600	116560000	E74
chr8	116560000	116560200	E13
chr8	116560200	116560400	E74
chr8	116560400	116560600	E72
chr8	116560600	116561800	E74
chr8	116561800	116562000	E46
chr8	116562000	116562400	E74
chr8	116562400	116562600	E79
chr8	116562600	116565400	E74
chr8	116565400	116565600	E48
chr8	116565600	116565800	E82
chr8	116565800	116566000	E6
chr8	116566000	116566400	E25
chr8	116566400	116566600	E7
chr8	116566600	116567000	E82
chr8	116567000	116567200	E7
chr8	116567200	116567400	E82
chr8	116567400	116567600	E83
chr8	116567600	116568000	E82
chr8	116568000	116568200	E6
chr8	116568200	116568400	E82
chr8	116568400	116568600	E48
chr8	116568600	116572200	E74
chr8	116572200	116572800	E82
chr8	116572800	116573600	E83
chr8	116573600	116573800	E7
chr8	116573800	116574800	E82
chr8	116574800	116575000	E7
chr8	116575000	116575400	E82
chr8	116575400	116575600	E8
chr8	116575600	116575800	E5
chr8	116575800	116576000	E12
chr8	116576000	116576200	E9
chr8	116576200	116576400	E12
chr8	116576400	116577400	E83
chr8	116577400	116578200	E82
chr8	116578200	116578400	E8
chr8	116578400	116578600	E7
chr8	116578600	116579600	E82
chr8	116579600	116579800	E6
chr8	116579800	116580600	E82
chr8	116580600	116580800	E7
chr8	116580800	116581000	E12
chr8	116581000	116581200	E18
chr8	116581200	116581400	E23
chr8	116581400	116581600	E70
chr8	116581600	116581800	E22
chr8	116581800	116582000	E13
chr8	116582000	116582200	E82
chr8	116582200	116582400	E13
chr8	116582400	116582600	E7
chr8	116582600	116582800	E82
chr8	116582800	116583000	E7
chr8	116583000	116583200	E48
chr8	116583200	116587600	E74
chr8	116587600	116587800	E81
chr8	116587800	116592000	E74
chr8	116592000	116592400	E82
chr8	116592400	116592600	E25
chr8	116592600	116593600	E82
chr8	116593600	116594000	E25
chr8	116594000	116594200	E23
chr8	116594200	116594400	E24
chr8	116594400	116594800	E23
chr8	116594800	116595200	E25
chr8	116595200	116596600	E74
chr8	116596600	116596800	E25
chr8	116596800	116597000	E48
chr8	116597000	116598600	E74
chr8	116598600	116598800	E82
chr8	116598800	116599000	E25
chr8	116599000	116599200	E82
chr8	116599200	116599400	E48
chr8	116599400	116600400	E74
chr8	116600400	116600600	E45
chr8	116600600	116601000	E82
chr8	116601000	116601200	E25
chr8	116601200	116601400	E23
chr8	116601400	116602600	E82
chr8	116602600	116604400	E74
chr8	116604400	116604600	E75
chr8	116604600	116611600	E74
chr8	116611600	116611800	E72
chr8	116611800	116612200	E74
chr8	116612200	116616200	E73
chr8	116616200	116616400	E47
chr8	116616400	116618200	E74
chr8	116618200	116618400	E72
chr8	116618400	116620400	E74
chr8	116620400	116620600	E13
chr8	116620600	116620800	E82
chr8	116620800	116621200	E74
chr8	116621200	116621400	E45
chr8	116621400	116626200	E74
chr8	116626200	116626600	E25
chr8	116626600	116626800	E82
chr8	116626800	116627200	E25
chr8	116627200	116630400	E74
chr8	116630400	116630600	E25
chr8	116630600	116634800	E74
chr8	116634800	116635000	E12
chr8	116635000	116635400	E25
chr8	116635400	116636000	E22
chr8	116636000	116636200	E25
chr8	116636200	116637200	E82
chr8	116637200	116637400	E25
chr8	116637400	116637600	E82
chr8	116637600	116637800	E25
chr8	116637800	116638000	E23
chr8	116638000	116639800	E82
chr8	116639800	116641200	E74
chr8	116641200	116641400	E82
chr8	116641400	116641600	E13
chr8	116641600	116642400	E82
chr8	116642400	116642600	E83
chr8	116642600	116642800	E25
chr8	116642800	116644200	E82
chr8	116644200	116644600	E25
chr8	116644600	116644800	E7
chr8	116644800	116645000	E83
chr8	116645000	116645200	E11
chr8	116645200	116645400	E18
chr8	116645400	116645600	E10
chr8	116645600	116646600	E18
chr8	116646600	116646800	E12
chr8	116646800	116647000	E7
chr8	116647000	116648200	E82
chr8	116648200	116649000	E74
chr8	116649000	116649600	E82
chr8	116649600	116650200	E74
chr8	116650200	116650800	E84
chr8	116650800	116654200	E74
chr8	116654200	116654400	E78
chr8	116654400	116655000	E74
chr8	116655000	116655200	E25
chr8	116655200	116656800	E74
chr8	116656800	116657000	E48
chr8	116657000	116657200	E25
chr8	116657200	116657400	E82
chr8	116657400	116657600	E13
chr8	116657600	116659000	E82
chr8	116659000	116659400	E25
chr8	116659400	116659800	E82
chr8	116659800	116660000	E23
chr8	116660000	116660200	E24
chr8	116660200	116660400	E21
chr8	116660400	116660600	E28
chr8	116660600	116660800	E26
chr8	116660800	116661000	E24
chr8	116661000	116661400	E23
chr8	116661400	116661600	E25
chr8	116661600	116662000	E82
chr8	116662000	116662200	E8
chr8	116662200	116662400	E23
chr8	116662400	116662800	E12
chr8	116662800	116663200	E82
chr8	116663200	116663400	E25
chr8	116663400	116665400	E74
chr8	116665400	116665600	E48
chr8	116665600	116671400	E74
chr8	116671400	116671600	E46
chr8	116671600	116672000	E74
chr8	116672000	116672200	E46
chr8	116672200	116674000	E74
chr8	116674000	116674200	E48
chr8	116674200	116675000	E74
chr8	116675000	116677000	E25
chr8	116677000	116677200	E23
chr8	116677200	116677400	E24
chr8	116677400	116678000	E23
chr8	116678000	116678400	E24
chr8	116678400	116678800	E26
chr8	116678800	116679000	E21
chr8	116679000	116679200	E28
chr8	116679200	116679600	E21
chr8	116679600	116680800	E28
chr8	116680800	116681000	E20
chr8	116681000	116681200	E21
chr8	116681200	116681400	E26
chr8	116681400	116681600	E28
chr8	116681600	116681800	E29
chr8	116681800	116682000	E24
chr8	116682000	116682200	E25
chr8	116682200	116682400	E23
chr8	116682400	116682800	E82
chr8	116682800	116683000	E46
chr8	116683000	116685400	E74
chr8	116685400	116685600	E72
chr8	116685600	116687400	E74
chr8	116687400	116687600	E72
chr8	116687600	116691600	E74
chr8	116691600	116691800	E72
chr8	116691800	116692000	E74
chr8	116692000	116692200	E72
chr8	116692200	116695000	E73
chr8	116695000	116695200	E47
chr8	116695200	116698200	E73
chr8	116698200	116698400	E47
chr8	116698400	116702000	E73
chr8	116702000	116702200	E81
chr8	116702200	116705200	E74
chr8	116705200	116705400	E25
chr8	116705400	116706200	E74
chr8	116706200	116706400	E81
chr8	116706400	116712400	E74
chr8	116712400	116712600	E75
chr8	116712600	116715200	E74
chr8	116715200	116715400	E78
chr8	116715400	116716600	E74
chr8	116716600	116716800	E72
chr8	116716800	116717600	E74
chr8	116717600	116717800	E45
chr8	116717800	116718800	E74
chr8	116718800	116719000	E45
chr8	116719000	116723800	E74
chr8	116723800	116724000	E72
chr8	116724000	116724200	E44
chr8	116724200	116727600	E74
chr8	116727600	116727800	E72
chr8	116727800	116729200	E74
chr8	116729200	116729400	E45
chr8	116729400	116733000	E74
chr8	116733000	116733200	E72
chr8	116733200	116735200	E74
chr8	116735200	116735400	E72
chr8	116735400	116735600	E74
chr8	116735600	116736000	E72
chr8	116736000	116736400	E73
chr8	116736400	116736600	E47
chr8	116736600	116743600	E73
chr8	116743600	116744000	E72
chr8	116744000	116744200	E74
chr8	116744200	116750800	E73
chr8	116750800	116751200	E74
chr8	116751200	116751400	E49
chr8	116751400	116753000	E74
chr8	116753000	116753200	E13
chr8	116753200	116753400	E74
chr8	116753400	116753600	E72
chr8	116753600	116760400	E73
chr8	116760400	116760600	E47
chr8	116760600	116774600	E73
chr8	116774600	116774800	E47
chr8	116774800	116776600	E73
chr8	116776600	116776800	E47
chr8	116776800	116784600	E73
chr8	116784600	116784800	E47
chr8	116784800	116789000	E73
chr8	116789000	116789200	E45
chr8	116789200	116789400	E79
chr8	116789400	116791600	E74
chr8	116791600	116791800	E72
chr8	116791800	116792200	E74
chr8	116792200	116792400	E78
chr8	116792400	116810800	E73
chr8	116810800	116811000	E47
chr8	116811000	116821000	E73
chr8	116821000	116821200	E47
chr8	116821200	116825400	E73
chr8	116825400	116825800	E74
chr8	116825800	116826200	E72
chr8	116826200	116826600	E74
chr8	116826600	116826800	E46
chr8	116826800	116828200	E74
chr8	116828200	116828400	E46
chr8	116828400	116834400	E73
chr8	116834400	116834600	E47
chr8	116834600	116841000	E73
chr8	116841000	116841200	E72
chr8	116841200	116841400	E75
chr8	116841400	116841800	E74
chr8	116841800	116842000	E72
chr8	116842000	116842200	E74
chr8	116842200	116842600	E72
chr8	116842600	116848800	E73
chr8	116848800	116849000	E72
chr8	116849000	116849200	E80
chr8	116849200	116850000	E74
chr8	116850000	116850200	E79
chr8	116850200	116850400	E74
chr8	116850400	116850600	E81
chr8	116850600	116855400	E74
chr8	116855400	116855600	E72
chr8	116855600	116858600	E74
chr8	116858600	116858800	E48
chr8	116858800	116859000	E72
chr8	116859000	116863400	E74
chr8	116863400	116863600	E80
chr8	116863600	116864800	E74
chr8	116864800	116865000	E48
chr8	116865000	116867200	E74
chr8	116867200	116867400	E45
chr8	116867400	116867600	E74
chr8	116867600	116867800	E72
chr8	116867800	116869800	E74
chr8	116869800	116870000	E48
chr8	116870000	116874400	E74
chr8	116874400	116874600	E46
chr8	116874600	116877000	E74
chr8	116877000	116877400	E72
chr8	116877400	116878800	E74
chr8	116878800	116879000	E72
chr8	116879000	116883400	E73
chr8	116883400	116883600	E47
chr8	116883600	116887600	E73
chr8	116887600	116887800	E47
chr8	116887800	116894600	E73
chr8	116894600	116894800	E78
chr8	116894800	116898200	E74
chr8	116898200	116898400	E45
chr8	116898400	116902400	E74
chr8	116902400	116902600	E78
chr8	116902600	116903000	E74
chr8	116903000	116903200	E46
chr8	116903200	116904400	E74
chr8	116904400	116904600	E48
chr8	116904600	116907000	E74
chr8	116907000	116907200	E48
chr8	116907200	116914200	E74
chr8	116914200	116914400	E44
chr8	116914400	116916400	E74
chr8	116916400	116916600	E13
chr8	116916600	116920200	E74
chr8	116920200	116920400	E45
chr8	116920400	116938400	E73
chr8	116938400	116938600	E47
chr8	116938600	116945000	E73
chr8	116945000	116948000	E74
chr8	116948000	116948200	E48
chr8	116948200	116948400	E72
chr8	116948400	116950000	E74
chr8	116950000	116950200	E34
chr8	116950200	116956200	E74
chr8	116956200	116956400	E80
chr8	116956400	116958000	E74
chr8	116958000	116958200	E48
chr8	116958200	116958800	E74
chr8	116958800	116959000	E72
chr8	116959000	116959200	E46
chr8	116959200	116959800	E74
chr8	116959800	116960000	E72
chr8	116960000	116962600	E73
chr8	116962600	116962800	E47
chr8	116962800	116969000	E73
chr8	116969000	116970200	E74
chr8	116970200	116970400	E82
chr8	116970400	116970600	E25
chr8	116970600	116971000	E74
chr8	116971000	116971200	E72
chr8	116971200	116975000	E74
chr8	116975000	116975200	E46
chr8	116975200	116982000	E73
chr8	116982000	116982200	E47
chr8	116982200	116986800	E73
chr8	116986800	116988000	E82
chr8	116988000	116988600	E83
chr8	116988600	116991200	E82
chr8	116991200	116996400	E74
chr8	116996400	116999000	E82
chr8	116999000	116999600	E83
chr8	116999600	117003000	E73
chr8	117003000	117008200	E74
chr8	117008200	117008400	E77
chr8	117008400	117008800	E74
chr8	117008800	117009000	E46
chr8	117009000	117009200	E74
chr8	117009200	117009400	E46
chr8	117009400	117016600	E73
chr8	117016600	117016800	E46
chr8	117016800	117018000	E74
chr8	117018000	117018200	E72
chr8	117018200	117027000	E74
chr8	117027000	117027600	E82
chr8	117027600	117027800	E13
chr8	117027800	117028000	E82
chr8	117028000	117029400	E74
chr8	117029400	117029600	E25
chr8	117029600	117031200	E74
chr8	117031200	117031400	E45
chr8	117031400	117033200	E74
chr8	117033200	117033400	E48
chr8	117033400	117038600	E74
chr8	117038600	117038800	E81
chr8	117038800	117042000	E74
chr8	117042000	117042200	E45
chr8	117042200	117042600	E74
chr8	117042600	117042800	E72
chr8	117042800	117046400	E74
chr8	117046400	117046600	E47
chr8	117046600	117048800	E73
chr8	117048800	117049000	E47
chr8	117049000	117062400	E73
chr8	117062400	117062800	E74
chr8	117062800	117063000	E72
chr8	117063000	117065200	E74
chr8	117065200	117065400	E72
chr8	117065400	117066400	E74
chr8	117066400	117066600	E48
chr8	117066600	117070400	E74
chr8	117070400	117070600	E79
chr8	117070600	117071600	E74
chr8	117071600	117071800	E72
chr8	117071800	117076000	E74
chr8	117076000	117076200	E72
chr8	117076200	117077800	E74
chr8	117077800	117078000	E44
chr8	117078000	117079000	E74
chr8	117079000	117079200	E71
chr8	117079200	117083400	E73
chr8	117083400	117083600	E47
chr8	117083600	117085800	E73
chr8	117085800	117086000	E78
chr8	117086000	117086200	E81
chr8	117086200	117093600	E74
chr8	117093600	117093800	E25
chr8	117093800	117094400	E74
chr8	117094400	117094600	E45
chr8	117094600	117100200	E74
chr8	117100200	117100400	E72
chr8	117100400	117101400	E74
chr8	117101400	117101600	E46
chr8	117101600	117102400	E74
chr8	117102400	117102600	E25
chr8	117102600	117104200	E74
chr8	117104200	117104400	E79
chr8	117104400	117106400	E74
chr8	117106400	117106600	E44
chr8	117106600	117106800	E48
chr8	117106800	117109200	E74
chr8	117109200	117109400	E46
chr8	117109400	117110800	E74
chr8	117110800	117111000	E78
chr8	117111000	117114400	E74
chr8	117114400	117114600	E72
chr8	117114600	117118800	E74
chr8	117118800	117119000	E72
chr8	117119000	117119800	E74
chr8	117119800	117120000	E46
chr8	117120000	117126400	E73
chr8	117126400	117126600	E47
chr8	117126600	117131400	E73
chr8	117131400	117131600	E72
chr8	117131600	117132600	E74
chr8	117132600	117132800	E72
chr8	117132800	117133200	E74
chr8	117133200	117133400	E25
chr8	117133400	117134000	E74
chr8	117134000	117134200	E45
chr8	117134200	117136000	E74
chr8	117136000	117136200	E72
chr8	117136200	117140800	E74
chr8	117140800	117141000	E48
chr8	117141000	117141200	E25
chr8	117141200	117141800	E74
chr8	117141800	117142000	E72
chr8	117142000	117145000	E74
chr8	117145000	117145200	E45
chr8	117145200	117145400	E74
chr8	117145400	117145600	E72
chr8	117145600	117145800	E74
chr8	117145800	117146000	E72
chr8	117146000	117147000	E74
chr8	117147000	117147200	E46
chr8	117147200	117147800	E74
chr8	117147800	117148200	E72
chr8	117148200	117158000	E73
chr8	117158000	117158200	E47
chr8	117158200	117167600	E73
chr8	117167600	117167800	E72
chr8	117167800	117173200	E73
chr8	117173200	117173400	E47
chr8	117173400	117173600	E72
chr8	117173600	117175000	E74
chr8	117175000	117175200	E72
chr8	117175200	117176800	E74
chr8	117176800	117177000	E34
chr8	117177000	117178600	E74
chr8	117178600	117178800	E72
chr8	117178800	117180000	E74
chr8	117180000	117180200	E72
chr8	117180200	117181200	E74
chr8	117181200	117181400	E47
chr8	117181400	117183400	E73
chr8	117183400	117183600	E47
chr8	117183600	117183800	E72
chr8	117183800	117193600	E73
chr8	117193600	117193800	E72
chr8	117193800	117194200	E74
chr8	117194200	117194400	E72
chr8	117194400	117196400	E74
chr8	117196400	117196600	E46
chr8	117196600	117200200	E74
chr8	117200200	117200400	E72
chr8	117200400	117204200	E74
chr8	117204200	117204400	E72
chr8	117204400	117208000	E74
chr8	117208000	117208200	E46
chr8	117208200	117208400	E76
chr8	117208400	117209800	E74
chr8	117209800	117210000	E25
chr8	117210000	117210400	E82
chr8	117210400	117210600	E74
chr8	117210600	117210800	E82
chr8	117210800	117211000	E44
chr8	117211000	117214200	E74
chr8	117214200	117214400	E71
chr8	117214400	117214600	E75
chr8	117214600	117217600	E74
chr8	117217600	117217800	E46
chr8	117217800	117220600	E74
chr8	117220600	117220800	E72
chr8	117220800	117224600	E74
chr8	117224600	117224800	E72
chr8	117224800	117227200	E74
chr8	117227200	117227400	E48
chr8	117227400	117229000	E74
chr8	117229000	117229200	E80
chr8	117229200	117232200	E74
chr8	117232200	117232400	E80
chr8	117232400	117233400	E74
chr8	117233400	117233600	E45
chr8	117233600	117238800	E74
chr8	117238800	117239000	E72
chr8	117239000	117240200	E74
chr8	117240200	117240400	E72
chr8	117240400	117241200	E74
chr8	117241200	117241400	E46
chr8	117241400	117242600	E74
chr8	117242600	117242800	E46
chr8	117242800	117243800	E74
chr8	117243800	117244000	E72
chr8	117244000	117244200	E46
chr8	117244200	117244600	E74
chr8	117244600	117244800	E48
chr8	117244800	117245200	E74
chr8	117245200	117245400	E71
chr8	117245400	117246400	E74
chr8	117246400	117246600	E71
chr8	117246600	117246800	E74
chr8	117246800	117247000	E46
chr8	117247000	117247200	E74
chr8	117247200	117247400	E72
chr8	117247400	117249000	E74
chr8	117249000	117249200	E46
chr8	117249200	117256800	E73
chr8	117256800	117257000	E47
chr8	117257000	117259600	E73
chr8	117259600	117259800	E47
chr8	117259800	117261400	E73
chr8	117261400	117261600	E72
chr8	117261600	117263400	E74
chr8	117263400	117263600	E72
chr8	117263600	117266200	E74
chr8	117266200	117266400	E72
chr8	117266400	117271800	E73
chr8	117271800	117272000	E72
chr8	117272000	117272600	E74
chr8	117272600	117272800	E81
chr8	117272800	117273000	E48
chr8	117273000	117274000	E74
chr8	117274000	117274200	E44
chr8	117274200	117279600	E74
chr8	117279600	117279800	E72
chr8	117279800	117293400	E73
chr8	117293400	117293600	E72
chr8	117293600	117296200	E74
chr8	117296200	117296400	E72
chr8	117296400	117297000	E74
chr8	117297000	117297200	E72
chr8	117297200	117297800	E74
chr8	117297800	117298000	E72
chr8	117298000	117298200	E49
chr8	117298200	117301000	E74
chr8	117301000	117301200	E72
chr8	117301200	117302200	E74
chr8	117302200	117302400	E77
chr8	117302400	117304200	E74
chr8	117304200	117304400	E48
chr8	117304400	117308200	E74
chr8	117308200	117308400	E72
chr8	117308400	117310800	E74
chr8	117310800	117311000	E81
chr8	117311000	117311600	E74
chr8	117311600	117311800	E78
chr8	117311800	117319200	E73
chr8	117319200	117320200	E74
chr8	117320200	117320400	E72
chr8	117320400	117320600	E46
chr8	117320600	117322200	E74
chr8	117322200	117322400	E79
chr8	117322400	117326200	E74
chr8	117326200	117326400	E46
chr8	117326400	117326600	E48
chr8	117326600	117328000	E74
chr8	117328000	117328200	E46
chr8	117328200	117331000	E74
chr8	117331000	117331200	E72
chr8	117331200	117333000	E74
chr8	117333000	117333200	E81
chr8	117333200	117333400	E48
chr8	117333400	117333600	E74
chr8	117333600	117333800	E72
chr8	117333800	117337000	E74
chr8	117337000	117337200	E72
chr8	117337200	117337600	E74
chr8	117337600	117337800	E72
chr8	117337800	117338400	E74
chr8	117338400	117338600	E72
chr8	117338600	117339400	E74
chr8	117339400	117339600	E72
chr8	117339600	117342200	E74
chr8	117342200	117342600	E72
chr8	117342600	117343600	E74
chr8	117343600	117343800	E48
chr8	117343800	117344200	E74
chr8	117344200	117344400	E48
chr8	117344400	117344600	E74
chr8	117344600	117344800	E72
chr8	117344800	117347000	E74
chr8	117347000	117347200	E25
chr8	117347200	117348800	E74
chr8	117348800	117349000	E77
chr8	117349000	117355200	E74
chr8	117355200	117355400	E46
chr8	117355400	117355800	E74
chr8	117355800	117356000	E49
chr8	117356000	117356200	E72
chr8	117356200	117356400	E74
chr8	117356400	117356600	E72
chr8	117356600	117361600	E74
chr8	117361600	117361800	E45
chr8	117361800	117362200	E74
chr8	117362200	117362400	E48
chr8	117362400	117363000	E74
chr8	117363000	117363200	E81
chr8	117363200	117366600	E74
chr8	117366600	117366800	E48
chr8	117366800	117372800	E74
chr8	117372800	117373000	E46
chr8	117373000	117373800	E74
chr8	117373800	117374000	E48
chr8	117374000	117374600	E74
chr8	117374600	117374800	E72
chr8	117374800	117391400	E73
chr8	117391400	117391600	E47
chr8	117391600	117402400	E73
chr8	117402400	117402600	E72
chr8	117402600	117404600	E73
chr8	117404600	117406200	E74
chr8	117406200	117406400	E72
chr8	117406400	117410200	E74
chr8	117410200	117410400	E72
chr8	117410400	117410600	E74
chr8	117410600	117410800	E72
chr8	117410800	117411000	E74
chr8	117411000	117411200	E13
chr8	117411200	117414000	E74
chr8	117414000	117414200	E72
chr8	117414200	117416400	E74
chr8	117416400	117416600	E45
chr8	117416600	117419000	E74
chr8	117419000	117419200	E72
chr8	117419200	117419400	E46
chr8	117419400	117422200	E74
chr8	117422200	117422400	E72
chr8	117422400	117425400	E74
chr8	117425400	117425600	E72
chr8	117425600	117428800	E74
chr8	117428800	117429000	E34
chr8	117429000	117439800	E73
chr8	117439800	117440000	E47
chr8	117440000	117442600	E73
chr8	117442600	117442800	E72
chr8	117442800	117443400	E74
chr8	117443400	117443600	E75
chr8	117443600	117445000	E74
chr8	117445000	117445200	E48
chr8	117445200	117447400	E74
chr8	117447400	117447600	E46
chr8	117447600	117448600	E74
chr8	117448600	117450800	E82
chr8	117450800	117451000	E76
chr8	117451000	117451400	E74
chr8	117451400	117451600	E45
chr8	117451600	117453800	E74
chr8	117453800	117454000	E72
chr8	117454000	117456800	E74
chr8	117456800	117457000	E45
chr8	117457000	117459600	E74
chr8	117459600	117460000	E82
chr8	117460000	117460200	E23
chr8	117460200	117460400	E22
chr8	117460400	117460600	E85
chr8	117460600	117460800	E14
chr8	117460800	117461000	E82
chr8	117461000	117461200	E38
chr8	117461200	117461400	E82
chr8	117461400	117461600	E13
chr8	117461600	117462000	E44
chr8	117462000	117462600	E74
chr8	117462600	117462800	E76
chr8	117462800	117466200	E74
chr8	117466200	117466400	E48
chr8	117466400	117467600	E74
chr8	117467600	117467800	E72
chr8	117467800	117468000	E81
chr8	117468000	117469600	E74
chr8	117469600	117469800	E44
chr8	117469800	117472200	E74
chr8	117472200	117472400	E46
chr8	117472400	117476000	E74
chr8	117476000	117476200	E46
chr8	117476200	117477400	E74
chr8	117477400	117477600	E72
chr8	117477600	117483800	E74
chr8	117483800	117484000	E45
chr8	117484000	117484400	E44
chr8	117484400	117484600	E48
chr8	117484600	117484800	E22
chr8	117484800	117485000	E18
chr8	117485000	117485200	E32
chr8	117485200	117485400	E9
chr8	117485400	117486000	E82
chr8	117486000	117486200	E7
chr8	117486200	117486600	E82
chr8	117486600	117487000	E6
chr8	117487000	117487200	E5
chr8	117487200	117487400	E7
chr8	117487400	117487600	E5
chr8	117487600	117487800	E6
chr8	117487800	117488000	E82
chr8	117488000	117488200	E6
chr8	117488200	117488800	E82
chr8	117488800	117489200	E74
chr8	117489200	117489400	E49
chr8	117489400	117489800	E74
chr8	117489800	117490000	E72
chr8	117490000	117490200	E77
chr8	117490200	117491800	E74
chr8	117491800	117492600	E82
chr8	117492600	117494600	E83
chr8	117494600	117495000	E82
chr8	117495000	117496400	E74
chr8	117496400	117496600	E72
chr8	117496600	117498800	E74
chr8	117498800	117499000	E72
chr8	117499000	117500400	E74
chr8	117500400	117500600	E46
chr8	117500600	117502400	E74
chr8	117502400	117502600	E44
chr8	117502600	117505000	E74
chr8	117505000	117505200	E48
chr8	117505200	117505400	E55
chr8	117505400	117505600	E38
chr8	117505600	117506000	E83
chr8	117506000	117506400	E15
chr8	117506400	117506600	E14
chr8	117506600	117506800	E11
chr8	117506800	117507000	E65
chr8	117507000	117507200	E69
chr8	117507200	117507400	E15
chr8	117507400	117507600	E66
chr8	117507600	117507800	E15
chr8	117507800	117508000	E56
chr8	117508000	117508800	E13
chr8	117508800	117512800	E74
chr8	117512800	117513000	E72
chr8	117513000	117515400	E74
chr8	117515400	117515600	E48
chr8	117515600	117515800	E80
chr8	117515800	117518400	E74
chr8	117518400	117518600	E72
chr8	117518600	117519200	E74
chr8	117519200	117519400	E77
chr8	117519400	117525600	E74
chr8	117525600	117525800	E71
chr8	117525800	117540000	E73
chr8	117540000	117540200	E44
chr8	117540200	117540400	E74
chr8	117540400	117540600	E48
chr8	117540600	117543200	E74
chr8	117543200	117543400	E71
chr8	117543400	117548800	E74
chr8	117548800	117549000	E48
chr8	117549000	117552000	E74
chr8	117552000	117552200	E48
chr8	117552200	117552800	E74
chr8	117552800	117553000	E81
chr8	117553000	117553400	E74
chr8	117553400	117553600	E46
chr8	117553600	117554600	E74
chr8	117554600	117554800	E72
chr8	117554800	117555600	E74
chr8	117555600	117555800	E45
chr8	117555800	117558800	E74
chr8	117558800	117559000	E45
chr8	117559000	117560400	E74
chr8	117560400	117560600	E84
chr8	117560600	117560800	E25
chr8	117560800	117561800	E82
chr8	117561800	117562000	E25
chr8	117562000	117562800	E74
chr8	117562800	117563000	E71
chr8	117563000	117563200	E74
chr8	117563200	117563400	E72
chr8	117563400	117564800	E74
chr8	117564800	117565000	E77
chr8	117565000	117567000	E74
chr8	117567000	117567200	E72
chr8	117567200	117567400	E46
chr8	117567400	117572000	E74
chr8	117572000	117572200	E72
chr8	117572200	117572800	E74
chr8	117572800	117573000	E72
chr8	117573000	117574800	E74
chr8	117574800	117575000	E49
chr8	117575000	117575200	E78
chr8	117575200	117580000	E74
chr8	117580000	117580200	E72
chr8	117580200	117580400	E74
chr8	117580400	117580600	E13
chr8	117580600	117580800	E82
chr8	117580800	117583000	E74
chr8	117583000	117583200	E72
chr8	117583200	117584800	E74
chr8	117584800	117585000	E72
chr8	117585000	117590200	E74
chr8	117590200	117590600	E72
chr8	117590600	117593800	E74
chr8	117593800	117594000	E75
chr8	117594000	117594200	E44
chr8	117594200	117595600	E74
chr8	117595600	117595800	E72
chr8	117595800	117596000	E74
chr8	117596000	117596200	E45
chr8	117596200	117598600	E74
chr8	117598600	117598800	E45
chr8	117598800	117600800	E74
chr8	117600800	117601000	E46
chr8	117601000	117603400	E74
chr8	117603400	117603600	E46
chr8	117603600	117605400	E74
chr8	117605400	117605600	E77
chr8	117605600	117606200	E74
chr8	117606200	117606400	E72
chr8	117606400	117607200	E74
chr8	117607200	117607400	E72
chr8	117607400	117610400	E74
chr8	117610400	117610600	E46
chr8	117610600	117611200	E74
chr8	117611200	117611400	E72
chr8	117611400	117615400	E74
chr8	117615400	117615600	E81
chr8	117615600	117616600	E74
chr8	117616600	117616800	E48
chr8	117616800	117619800	E74
chr8	117619800	117620000	E49
chr8	117620000	117623200	E74
chr8	117623200	117623400	E45
chr8	117623400	117624000	E74
chr8	117624000	117634800	E73
chr8	117634800	117635000	E46
chr8	117635000	117635400	E74
chr8	117635400	117635600	E48
chr8	117635600	117636200	E55
chr8	117636200	117636400	E48
chr8	117636400	117636800	E74
chr8	117636800	117637000	E45
chr8	117637000	117637200	E44
chr8	117637200	117638600	E74
chr8	117638600	117638800	E45
chr8	117638800	117643400	E74
chr8	117643400	117643600	E45
chr8	117643600	117644800	E74
chr8	117644800	117645000	E80
chr8	117645000	117646000	E74
chr8	117646000	117646200	E48
chr8	117646200	117646600	E74
chr8	117646600	117646800	E48
chr8	117646800	117647000	E74
chr8	117647000	117647200	E46
chr8	117647200	117647800	E74
chr8	117647800	117648000	E48
chr8	117648000	117648200	E44
chr8	117648200	117648400	E48
chr8	117648400	117650000	E74
chr8	117650000	117650200	E13
chr8	117650200	117651000	E74
chr8	117651000	117651200	E71
chr8	117651200	117651600	E55
chr8	117651600	117651800	E38
chr8	117651800	117652200	E37
chr8	117652200	117654200	E74
chr8	117654200	117654400	E46
chr8	117654400	117654600	E74
chr8	117654600	117655200	E82
chr8	117655200	117655400	E74
chr8	117655400	117655600	E46
chr8	117655600	117656400	E74
chr8	117656400	117656600	E45
chr8	117656600	117657200	E74
chr8	117657200	117657400	E48
chr8	117657400	117657600	E55
chr8	117657600	117657800	E36
chr8	117657800	117658000	E37
chr8	117658000	117659200	E74
chr8	117659200	117659400	E45
chr8	117659400	117659600	E44
chr8	117659600	117660200	E82
chr8	117660200	117660400	E16
chr8	117660400	117660800	E15
chr8	117660800	117661000	E16
chr8	117661000	117661200	E68
chr8	117661200	117661400	E14
chr8	117661400	117661600	E69
chr8	117661600	117661800	E63
chr8	117661800	117662800	E67
chr8	117662800	117663000	E64
chr8	117663000	117663600	E63
chr8	117663600	117663800	E64
chr8	117663800	117664600	E85
chr8	117664600	117665000	E67
chr8	117665000	117665400	E64
chr8	117665400	117665600	E62
chr8	117665600	117665800	E42
chr8	117665800	117666000	E70
chr8	117666000	117666200	E58
chr8	117666200	117666400	E57
chr8	117666400	117666600	E35
chr8	117666600	117666800	E38
chr8	117666800	117667000	E37
chr8	117667000	117667200	E36
chr8	117667200	117667400	E13
chr8	117667400	117669200	E82
chr8	117669200	117669400	E39
chr8	117669400	117669600	E56
chr8	117669600	117669800	E39
chr8	117669800	117670200	E15
chr8	117670200	117670400	E12
chr8	117670400	117670600	E11
chr8	117670600	117670800	E9
chr8	117670800	117671000	E39
chr8	117671000	117671400	E16
chr8	117671400	117672000	E84
chr8	117672000	117673000	E82
chr8	117673000	117673200	E25
chr8	117673200	117674000	E74
chr8	117674000	117674200	E48
chr8	117674200	117674400	E77
chr8	117674400	117674600	E48
chr8	117674600	117675800	E74
chr8	117675800	117676000	E55
chr8	117676000	117676200	E72
chr8	117676200	117676400	E74
chr8	117676400	117676600	E25
chr8	117676600	117677400	E82
chr8	117677400	117677600	E31
chr8	117677600	117678000	E38
chr8	117678000	117678800	E82
chr8	117678800	117679000	E23
chr8	117679000	117679200	E54
chr8	117679200	117679400	E35
chr8	117679400	117679600	E52
chr8	117679600	117679800	E16
chr8	117679800	117680000	E70
chr8	117680000	117680400	E36
chr8	117680400	117680800	E38
chr8	117680800	117681200	E36
chr8	117681200	117681600	E55
chr8	117681600	117681800	E36
chr8	117681800	117682000	E37
chr8	117682000	117682200	E54
chr8	117682200	117682400	E55
chr8	117682400	117682600	E54
chr8	117682600	117683000	E55
chr8	117683000	117683200	E36
chr8	117683200	117685000	E74
chr8	117685000	117685800	E55
chr8	117685800	117686000	E82
chr8	117686000	117686800	E74
chr8	117686800	117687000	E48
chr8	117687000	117688200	E74
chr8	117688200	117688400	E25
chr8	117688400	117688600	E38
chr8	117688600	117688800	E37
chr8	117688800	117689200	E54
chr8	117689200	117689400	E37
chr8	117689400	117693200	E74
chr8	117693200	117693400	E48
chr8	117693400	117695600	E74
chr8	117695600	117695800	E13
chr8	117695800	117696600	E82
chr8	117696600	117698000	E74
chr8	117698000	117698200	E25
chr8	117698200	117698600	E82
chr8	117698600	117698800	E13
chr8	117698800	117699400	E82
chr8	117699400	117699600	E25
chr8	117699600	117699800	E23
chr8	117699800	117700400	E82
chr8	117700400	117700600	E25
chr8	117700600	117701600	E74
chr8	117701600	117701800	E77
chr8	117701800	117703200	E74
chr8	117703200	117703600	E82
chr8	117703600	117703800	E13
chr8	117703800	117704000	E37
chr8	117704000	117704200	E36
chr8	117704200	117704400	E37
chr8	117704400	117705400	E55
chr8	117705400	117705600	E84
chr8	117705600	117705800	E31
chr8	117705800	117706000	E36
chr8	117706000	117706200	E37
chr8	117706200	117706400	E57
chr8	117706400	117706800	E16
chr8	117706800	117707000	E18
chr8	117707000	117707200	E21
chr8	117707200	117707400	E17
chr8	117707400	117707800	E51
chr8	117707800	117708000	E40
chr8	117708000	117708200	E38
chr8	117708200	117708400	E82
chr8	117708400	117708600	E23
chr8	117708600	117708800	E44
chr8	117708800	117709000	E13
chr8	117709000	117709400	E55
chr8	117709400	117709600	E54
chr8	117709600	117709800	E55
chr8	117709800	117710000	E84
chr8	117710000	117711000	E74
chr8	117711000	117711200	E71
chr8	117711200	117712200	E74
chr8	117712200	117712400	E78
chr8	117712400	117712600	E81
chr8	117712600	117713200	E74
chr8	117713200	117713400	E78
chr8	117713400	117713800	E74
chr8	117713800	117714800	E82
chr8	117714800	117715000	E13
chr8	117715000	117715200	E82
chr8	117715200	117715400	E25
chr8	117715400	117715600	E38
chr8	117715600	117715800	E52
chr8	117715800	117716000	E42
chr8	117716000	117716200	E35
chr8	117716200	117716400	E53
chr8	117716400	117716800	E55
chr8	117716800	117717000	E16
chr8	117717000	117717200	E82
chr8	117717200	117717600	E25
chr8	117717600	117718600	E82
chr8	117718600	117718800	E48
chr8	117718800	117719000	E38
chr8	117719000	117719200	E54
chr8	117719200	117720000	E55
chr8	117720000	117720200	E16
chr8	117720200	117720400	E23
chr8	117720400	117720800	E84
chr8	117720800	117721000	E16
chr8	117721000	117721200	E70
chr8	117721200	117721400	E17
chr8	117721400	117721600	E21
chr8	117721600	117721800	E28
chr8	117721800	117722000	E67
chr8	117722000	117722200	E60
chr8	117722200	117722400	E59
chr8	117722400	117722600	E58
chr8	117722600	117722800	E42
chr8	117722800	117723000	E43
chr8	117723000	117723200	E31
chr8	117723200	117723400	E35
chr8	117723400	117723600	E52
chr8	117723600	117723800	E27
chr8	117723800	117724000	E57
chr8	117724000	117724200	E32
chr8	117724200	117724600	E33
chr8	117724600	117724800	E70
chr8	117724800	117725000	E22
chr8	117725000	117725200	E70
chr8	117725200	117725400	E28
chr8	117725400	117725600	E20
chr8	117725600	117725800	E21
chr8	117725800	117726200	E20
chr8	117726200	117726400	E28
chr8	117726400	117727200	E51
chr8	117727200	117727400	E70
chr8	117727400	117727600	E27
chr8	117727600	117727800	E18
chr8	117727800	117728000	E70
chr8	117728000	117728200	E23
chr8	117728200	117728400	E30
chr8	117728400	117728600	E58
chr8	117728600	117729200	E52
chr8	117729200	117729400	E25
chr8	117729400	117730000	E84
chr8	117730000	117730600	E55
chr8	117730600	117730800	E37
chr8	117730800	117731000	E38
chr8	117731000	117731200	E55
chr8	117731200	117731400	E25
chr8	117731400	117731800	E84
chr8	117731800	117732000	E55
chr8	117732000	117732200	E38
chr8	117732200	117732600	E37
chr8	117732600	117732800	E34
chr8	117732800	117733000	E35
chr8	117733000	117733200	E54
chr8	117733200	117733400	E37
chr8	117733400	117733800	E55
chr8	117733800	117734000	E48
chr8	117734000	117734200	E55
chr8	117734200	117734400	E36
chr8	117734400	117734600	E82
chr8	117734600	117734800	E13
chr8	117734800	117735000	E25
chr8	117735000	117736800	E82
chr8	117736800	117737000	E38
chr8	117737000	117737400	E55
chr8	117737400	117737800	E84
chr8	117737800	117738000	E16
chr8	117738000	117738200	E35
chr8	117738200	117738400	E53
chr8	117738400	117738600	E54
chr8	117738600	117739000	E53
chr8	117739000	117739200	E22
chr8	117739200	117739400	E53
chr8	117739400	117739600	E52
chr8	117739600	117739800	E42
chr8	117739800	117740000	E58
chr8	117740000	117740200	E60
chr8	117740200	117740400	E51
chr8	117740400	117740800	E85
chr8	117740800	117741000	E67
chr8	117741000	117741600	E85
chr8	117741600	117741800	E67
chr8	117741800	117742000	E51
chr8	117742000	117742200	E70
chr8	117742200	117742400	E51
chr8	117742400	117742600	E60
chr8	117742600	117742800	E42
chr8	117742800	117743000	E32
chr8	117743000	117743400	E58
chr8	117743400	117743800	E59
chr8	117743800	117744000	E61
chr8	117744000	117744200	E59
chr8	117744200	117744600	E69
chr8	117744600	117744800	E64
chr8	117744800	117745000	E69
chr8	117745000	117745200	E51
chr8	117745200	117745600	E67
chr8	117745600	117745800	E51
chr8	117745800	117746400	E70
chr8	117746400	117746600	E58
chr8	117746600	117746800	E52
chr8	117746800	117747200	E42
chr8	117747200	117747400	E43
chr8	117747400	117747600	E57
chr8	117747600	117747800	E58
chr8	117747800	117748200	E33
chr8	117748200	117748600	E53
chr8	117748600	117748800	E52
chr8	117748800	117749200	E53
chr8	117749200	117749400	E54
chr8	117749400	117749600	E55
chr8	117749600	117749800	E54
chr8	117749800	117750000	E37
chr8	117750000	117751200	E82
chr8	117751200	117751600	E36
chr8	117751600	117751800	E38
chr8	117751800	117752400	E55
chr8	117752400	117752600	E82
chr8	117752600	117752800	E55
chr8	117752800	117753600	E82
chr8	117753600	117753800	E25
chr8	117753800	117754400	E55
chr8	117754400	117754600	E84
chr8	117754600	117755000	E25
chr8	117755000	117755200	E55
chr8	117755200	117755400	E54
chr8	117755400	117755600	E37
chr8	117755600	117755800	E35
chr8	117755800	117756400	E55
chr8	117756400	117756600	E32
chr8	117756600	117757200	E82
chr8	117757200	117759400	E74
chr8	117759400	117759600	E48
chr8	117759600	117759800	E37
chr8	117759800	117760000	E77
chr8	117760000	117761000	E74
chr8	117761000	117761200	E25
chr8	117761200	117761400	E13
chr8	117761400	117762000	E82
chr8	117762000	117762200	E38
chr8	117762200	117762400	E13
chr8	117762400	117763000	E82
chr8	117763000	117763200	E7
chr8	117763200	117763400	E6
chr8	117763400	117763600	E82
chr8	117763600	117763800	E76
chr8	117763800	117764200	E82
chr8	117764200	117764400	E25
chr8	117764400	117764600	E36
chr8	117764600	117764800	E55
chr8	117764800	117765000	E25
chr8	117765000	117765200	E38
chr8	117765200	117765600	E82
chr8	117765600	117765800	E25
chr8	117765800	117766000	E27
chr8	117766000	117766200	E33
chr8	117766200	117766400	E23
chr8	117766400	117766600	E30
chr8	117766600	117767000	E29
chr8	117767000	117767200	E26
chr8	117767200	117767400	E20
chr8	117767400	117768000	E19
chr8	117768000	117768200	E20
chr8	117768200	117768600	E19
chr8	117768600	117768800	E20
chr8	117768800	117769000	E26
chr8	117769000	117769200	E31
chr8	117769200	117769600	E82
chr8	117769600	117769800	E25
chr8	117769800	117770000	E82
chr8	117770000	117770200	E38
chr8	117770200	117770600	E82
chr8	117770600	117770800	E13
chr8	117770800	117771000	E38
chr8	117771000	117771200	E40
chr8	117771200	117771800	E59
chr8	117771800	117772000	E42
chr8	117772000	117772200	E34
chr8	117772200	117772600	E35
chr8	117772600	117772800	E37
chr8	117772800	117773200	E55
chr8	117773200	117773400	E35
chr8	117773400	117774200	E42
chr8	117774200	117774400	E57
chr8	117774400	117774600	E55
chr8	117774600	117774800	E54
chr8	117774800	117776400	E74
chr8	117776400	117777600	E82
chr8	117777600	117777800	E32
chr8	117777800	117778000	E59
chr8	117778000	117778200	E67
chr8	117778200	117778600	E85
chr8	117778600	117778800	E19
chr8	117778800	117779000	E20
chr8	117779000	117779800	E19
chr8	117779800	117780200	E28
chr8	117780200	117780400	E29
chr8	117780400	117780600	E26
chr8	117780600	117780800	E24
chr8	117780800	117781000	E33
chr8	117781000	117781400	E31
chr8	117781400	117781600	E33
chr8	117781600	117781800	E36
chr8	117781800	117782000	E23
chr8	117782000	117782200	E30
chr8	117782200	117782400	E33
chr8	117782400	117782600	E32
chr8	117782600	117782800	E31
chr8	117782800	117783000	E59
chr8	117783000	117783200	E31
chr8	117783200	117783400	E84
chr8	117783400	117783600	E54
chr8	117783600	117783800	E57
chr8	117783800	117784000	E53
chr8	117784000	117784200	E52
chr8	117784200	117784400	E43
chr8	117784400	117784600	E59
chr8	117784600	117784800	E25
chr8	117784800	117785200	E82
chr8	117785200	117785400	E36
chr8	117785400	117785600	E82
chr8	117785600	117785800	E25
chr8	117785800	117786000	E37
chr8	117786000	117786200	E56
chr8	117786200	117786400	E82
chr8	117786400	117786600	E25
chr8	117786600	117787400	E82
chr8	117787400	117791000	E74
chr8	117791000	117791200	E72
chr8	117791200	117791800	E74
chr8	117791800	117792000	E46
chr8	117792000	117793000	E74
chr8	117793000	117793200	E48
chr8	117793200	117793600	E55
chr8	117793600	117794000	E54
chr8	117794000	117794200	E37
chr8	117794200	117794400	E54
chr8	117794400	117794600	E38
chr8	117794600	117794800	E55
chr8	117794800	117795000	E54
chr8	117795000	117795200	E84
chr8	117795200	117795400	E16
chr8	117795400	117796600	E82
chr8	117796600	117796800	E48
chr8	117796800	117798200	E74
chr8	117798200	117798400	E55
chr8	117798400	117798600	E54
chr8	117798600	117798800	E53
chr8	117798800	117799000	E37
chr8	117799000	117799200	E54
chr8	117799200	117799600	E55
chr8	117799600	117799800	E37
chr8	117799800	117800400	E55
chr8	117800400	117800800	E35
chr8	117800800	117801000	E16
chr8	117801000	117801200	E37
chr8	117801200	117802200	E74
chr8	117802200	117802400	E48
chr8	117802400	117805800	E74
chr8	117805800	117806000	E46
chr8	117806000	117806400	E74
chr8	117806400	117806600	E48
chr8	117806600	117807000	E74
chr8	117807000	117807200	E77
chr8	117807200	117807400	E45
chr8	117807400	117807600	E76
chr8	117807600	117808400	E74
chr8	117808400	117808600	E48
chr8	117808600	117809000	E13
chr8	117809000	117809200	E9
chr8	117809200	117809400	E66
chr8	117809400	117809600	E1
chr8	117809600	117809800	E60
chr8	117809800	117810000	E69
chr8	117810000	117810200	E17
chr8	117810200	117810400	E18
chr8	117810400	117810600	E4
chr8	117810600	117811400	E82
chr8	117811400	117811800	E6
chr8	117811800	117812800	E82
chr8	117812800	117813000	E45
chr8	117813000	117813600	E74
chr8	117813600	117813800	E45
chr8	117813800	117814000	E46
chr8	117814000	117814200	E45
chr8	117814200	117814600	E72
chr8	117814600	117814800	E74
chr8	117814800	117815000	E48
chr8	117815000	117815200	E44
chr8	117815200	117816200	E74
chr8	117816200	117816400	E82
chr8	117816400	117816800	E38
chr8	117816800	117817200	E36
chr8	117817200	117817400	E44
chr8	117817400	117818200	E74
chr8	117818200	117818400	E45
chr8	117818400	117818800	E74
chr8	117818800	117819400	E48
chr8	117819400	117820400	E74
chr8	117820400	117820600	E72
chr8	117820600	117821200	E74
chr8	117821200	117821400	E75
chr8	117821400	117822000	E74
chr8	117822000	117822200	E72
chr8	117822200	117822400	E46
chr8	117822400	117823400	E74
chr8	117823400	117823600	E46
chr8	117823600	117823800	E48
chr8	117823800	117824400	E74
chr8	117824400	117827400	E73
chr8	117827400	117827600	E47
chr8	117827600	117835600	E73
chr8	117835600	117835800	E46
chr8	117835800	117837800	E74
chr8	117837800	117838000	E25
chr8	117838000	117838200	E82
chr8	117838200	117838400	E45
chr8	117838400	117839200	E74
chr8	117839200	117839400	E72
chr8	117839400	117840200	E74
chr8	117840200	117840600	E54
chr8	117840600	117840800	E52
chr8	117840800	117841000	E53
chr8	117841000	117841200	E55
chr8	117841200	117841400	E54
chr8	117841400	117841600	E53
chr8	117841600	117843800	E74
chr8	117843800	117844000	E72
chr8	117844000	117844200	E77
chr8	117844200	117846200	E74
chr8	117846200	117846400	E45
chr8	117846400	117850000	E74
chr8	117850000	117850200	E45
chr8	117850200	117850600	E74
chr8	117850600	117850800	E72
chr8	117850800	117851200	E74
chr8	117851200	117851400	E72
chr8	117851400	117852000	E74
chr8	117852000	117852200	E79
chr8	117852200	117852400	E34
chr8	117852400	117854800	E74
chr8	117854800	117855000	E46
chr8	117855000	117855400	E74
chr8	117855400	117855600	E45
chr8	117855600	117856600	E74
chr8	117856600	117856800	E44
chr8	117856800	117857200	E74
chr8	117857200	117857400	E72
chr8	117857400	117857600	E74
chr8	117857600	117858000	E82
chr8	117858000	117858200	E25
chr8	117858200	117858800	E74
chr8	117858800	117859000	E71
chr8	117859000	117860600	E74
chr8	117860600	117861000	E55
chr8	117861000	117861200	E36
chr8	117861200	117861600	E55
chr8	117861600	117861800	E37
chr8	117861800	117862400	E55
chr8	117862400	117862800	E38
chr8	117862800	117863000	E25
chr8	117863000	117863200	E54
chr8	117863200	117863400	E27
chr8	117863400	117863600	E55
chr8	117863600	117863800	E54
chr8	117863800	117864000	E38
chr8	117864000	117864400	E37
chr8	117864400	117864600	E55
chr8	117864600	117864800	E48
chr8	117864800	117865200	E74
chr8	117865200	117865400	E48
chr8	117865400	117865600	E45
chr8	117865600	117866400	E74
chr8	117866400	117866600	E72
chr8	117866600	117867600	E74
chr8	117867600	117867800	E72
chr8	117867800	117868200	E74
chr8	117868200	117868400	E45
chr8	117868400	117872200	E74
chr8	117872200	117872800	E55
chr8	117872800	117873000	E54
chr8	117873000	117873200	E53
chr8	117873200	117873400	E55
chr8	117873400	117874000	E74
chr8	117874000	117874200	E25
chr8	117874200	117874400	E82
chr8	117874400	117874600	E25
chr8	117874600	117874800	E13
chr8	117874800	117875200	E82
chr8	117875200	117875400	E48
chr8	117875400	117875800	E74
chr8	117875800	117876000	E37
chr8	117876000	117878000	E74
chr8	117878000	117878200	E55
chr8	117878200	117878400	E54
chr8	117878400	117878600	E55
chr8	117878600	117879000	E84
chr8	117879000	117879200	E25
chr8	117879200	117879400	E16
chr8	117879400	117879600	E53
chr8	117879600	117879800	E55
chr8	117879800	117880200	E54
chr8	117880200	117880400	E36
chr8	117880400	117880600	E34
chr8	117880600	117880800	E55
chr8	117880800	117881000	E38
chr8	117881000	117881200	E36
chr8	117881200	117881600	E34
chr8	117881600	117881800	E36
chr8	117881800	117882000	E31
chr8	117882000	117882200	E23
chr8	117882200	117882400	E25
chr8	117882400	117882600	E37
chr8	117882600	117882800	E54
chr8	117882800	117883000	E35
chr8	117883000	117883200	E33
chr8	117883200	117883400	E30
chr8	117883400	117883800	E26
chr8	117883800	117884000	E29
chr8	117884000	117884600	E28
chr8	117884600	117884800	E29
chr8	117884800	117885000	E28
chr8	117885000	117885200	E20
chr8	117885200	117886200	E19
chr8	117886200	117887400	E20
chr8	117887400	117887600	E19
chr8	117887600	117887800	E21
chr8	117887800	117888000	E22
chr8	117888000	117888200	E23
chr8	117888200	117888400	E82
chr8	117888400	117888600	E25
chr8	117888600	117888800	E82
chr8	117888800	117889200	E84
chr8	117889200	117889400	E39
chr8	117889400	117889600	E40
chr8	117889600	117890400	E59
chr8	117890400	117890600	E58
chr8	117890600	117890800	E57
chr8	117890800	117891000	E52
chr8	117891000	117891200	E30
chr8	117891200	117891400	E58
chr8	117891400	117891600	E27
chr8	117891600	117892400	E26
chr8	117892400	117892600	E43
chr8	117892600	117892800	E51
chr8	117892800	117893000	E30
chr8	117893000	117893200	E27
chr8	117893200	117893400	E23
chr8	117893400	117893600	E31
chr8	117893600	117893800	E53
chr8	117893800	117894000	E54
chr8	117894000	117894200	E55
chr8	117894200	117894400	E54
chr8	117894400	117894800	E55
chr8	117894800	117895000	E37
chr8	117895000	117895400	E53
chr8	117895400	117895800	E55
chr8	117895800	117896400	E74
chr8	117896400	117896800	E45
chr8	117896800	117897000	E74
chr8	117897000	117897200	E75
chr8	117897200	117899600	E74
chr8	117899600	117899800	E52
chr8	117899800	117900000	E35
chr8	117900000	117900200	E24
chr8	117900200	117901600	E55
chr8	117901600	117905400	E74
chr8	117905400	117905600	E81
chr8	117905600	117906800	E74
chr8	117906800	117907000	E71
chr8	117907000	117908000	E74
chr8	117908000	117908200	E25
chr8	117908200	117910800	E74
chr8	117910800	117911000	E46
chr8	117911000	117912200	E74
chr8	117912200	117913400	E55
chr8	117913400	117913600	E84
chr8	117913600	117914200	E53
chr8	117914200	117914400	E54
chr8	117914400	117914600	E57
chr8	117914600	117915200	E55
chr8	117915200	117915400	E54
chr8	117915400	117915600	E55
chr8	117915600	117915800	E38
chr8	117915800	117916800	E74
chr8	117916800	117917000	E55
chr8	117917000	117917200	E74
chr8	117917200	117917400	E55
chr8	117917400	117917600	E74
chr8	117917600	117917800	E45
chr8	117917800	117918000	E74
chr8	117918000	117918200	E46
chr8	117918200	117921800	E74
chr8	117921800	117922000	E46
chr8	117922000	117922200	E74
chr8	117922200	117922600	E46
chr8	117922600	117923600	E74
chr8	117923600	117923800	E72
chr8	117923800	117924400	E74
chr8	117924400	117924600	E72
chr8	117924600	117925000	E74
chr8	117925000	117925200	E72
chr8	117925200	117927200	E74
chr8	117927200	117927400	E72
chr8	117927400	117928600	E74
chr8	117928600	117928800	E71
chr8	117928800	117929000	E54
chr8	117929000	117929200	E37
chr8	117929200	117930400	E74
chr8	117930400	117930600	E48
chr8	117930600	117930800	E13
chr8	117930800	117931000	E48
chr8	117931000	117932400	E74
chr8	117932400	117932600	E77
chr8	117932600	117932800	E46
chr8	117932800	117933000	E74
chr8	117933000	117933200	E75
chr8	117933200	117937200	E74
chr8	117937200	117937400	E71
chr8	117937400	117943800	E74
chr8	117943800	117944000	E72
chr8	117944000	117944200	E46
chr8	117944200	117946400	E74
chr8	117946400	117946600	E54
chr8	117946600	117946800	E55
chr8	117946800	117947000	E45
chr8	117947000	117950000	E74
chr8	117950000	117950200	E25
chr8	117950200	117950400	E37
chr8	117950400	117950600	E27
chr8	117950600	117951000	E30
chr8	117951000	117951200	E23
chr8	117951200	117951400	E82
chr8	117951400	117953600	E74
chr8	117953600	117953800	E48
chr8	117953800	117959000	E74
chr8	117959000	117959200	E77
chr8	117959200	117959400	E78
chr8	117959400	117959800	E74
chr8	117959800	117960000	E46
chr8	117960000	117961600	E74
chr8	117961600	117961800	E48
chr8	117961800	117962000	E55
chr8	117962000	117963000	E25
chr8	117963000	117963200	E55
chr8	117963200	117963400	E38
chr8	117963400	117964200	E55
chr8	117964200	117965600	E74
chr8	117965600	117965800	E46
chr8	117965800	117968600	E74
chr8	117968600	117968800	E72
chr8	117968800	117969000	E48
chr8	117969000	117970800	E74
chr8	117970800	117971000	E13
chr8	117971000	117971200	E82
chr8	117971200	117971400	E46
chr8	117971400	117973400	E74
chr8	117973400	117973600	E79
chr8	117973600	117976400	E74
chr8	117976400	117976600	E46
chr8	117976600	117976800	E48
chr8	117976800	117979800	E74
chr8	117979800	117980000	E75
chr8	117980000	117983000	E74
chr8	117983000	117983200	E72
chr8	117983200	117988200	E73
chr8	117988200	117988400	E47
chr8	117988400	117992800	E73
chr8	117992800	117993000	E72
chr8	117993000	117994000	E74
chr8	117994000	117998000	E84
chr8	117998000	117998600	E23
chr8	117998600	117999200	E84
chr8	117999200	118001200	E74
chr8	118001200	118001800	E84
chr8	118001800	118003600	E74
chr8	118003600	118003800	E38
chr8	118003800	118004000	E53
chr8	118004000	118004200	E52
chr8	118004200	118004400	E31
chr8	118004400	118004600	E58
chr8	118004600	118004800	E57
chr8	118004800	118005000	E52
chr8	118005000	118005200	E84
chr8	118005200	118006200	E74
chr8	118006200	118006400	E55
chr8	118006400	118006800	E54
chr8	118006800	118008000	E55
chr8	118008000	118008200	E38
chr8	118008200	118008800	E55
chr8	118008800	118009000	E48
chr8	118009000	118010600	E55
chr8	118010600	118011200	E74
chr8	118011200	118011400	E72
chr8	118011400	118013000	E74
chr8	118013000	118013200	E49
chr8	118013200	118014800	E74
chr8	118014800	118015200	E72
chr8	118015200	118020800	E74
chr8	118020800	118021000	E72
chr8	118021000	118021200	E74
chr8	118021200	118021400	E25
chr8	118021400	118025200	E74
chr8	118025200	118025400	E72
chr8	118025400	118027200	E74
chr8	118027200	118027400	E45
chr8	118027400	118028400	E74
chr8	118028400	118028800	E72
chr8	118028800	118029400	E74
chr8	118029400	118029600	E55
chr8	118029600	118030000	E74
chr8	118030000	118030200	E55
chr8	118030200	118030400	E74
chr8	118030400	118030600	E46
chr8	118030600	118032200	E74
chr8	118032200	118041800	E73
chr8	118041800	118042000	E72
chr8	118042000	118046800	E74
chr8	118046800	118047000	E37
chr8	118047000	118047600	E74
chr8	118047600	118047800	E72
chr8	118047800	118048000	E45
chr8	118048000	118048200	E72
chr8	118048200	118052400	E74
chr8	118052400	118052600	E48
chr8	118052600	118053600	E74
chr8	118053600	118053800	E45
chr8	118053800	118056600	E74
chr8	118056600	118056800	E48
chr8	118056800	118057000	E25
chr8	118057000	118057600	E82
chr8	118057600	118058800	E74
chr8	118058800	118059000	E48
chr8	118059000	118061400	E74
chr8	118061400	118061600	E71
chr8	118061600	118063600	E74
chr8	118063600	118063800	E76
chr8	118063800	118064400	E74
chr8	118064400	118064600	E48
chr8	118064600	118064800	E74
chr8	118064800	118065000	E45
chr8	118065000	118065200	E74
chr8	118065200	118065400	E72
chr8	118065400	118067200	E74
chr8	118067200	118067400	E71
chr8	118067400	118069000	E74
chr8	118069000	118069200	E45
chr8	118069200	118070600	E74
chr8	118070600	118070800	E71
chr8	118070800	118073000	E74
chr8	118073000	118073200	E44
chr8	118073200	118073800	E74
chr8	118073800	118074200	E82
chr8	118074200	118074400	E25
chr8	118074400	118074600	E82
chr8	118074600	118074800	E48
chr8	118074800	118075200	E74
chr8	118075200	118075400	E72
chr8	118075400	118078400	E74
chr8	118078400	118078600	E45
chr8	118078600	118079200	E74
chr8	118079200	118079400	E72
chr8	118079400	118079600	E71
chr8	118079600	118080800	E74
chr8	118080800	118081000	E45
chr8	118081000	118081200	E46
chr8	118081200	118085200	E74
chr8	118085200	118085400	E48
chr8	118085400	118086200	E55
chr8	118086200	118086400	E38
chr8	118086400	118086600	E35
chr8	118086600	118086800	E38
chr8	118086800	118087400	E74
chr8	118087400	118087600	E72
chr8	118087600	118088600	E74
chr8	118088600	118088800	E45
chr8	118088800	118093600	E74
chr8	118093600	118093800	E45
chr8	118093800	118094800	E74
chr8	118094800	118095000	E48
chr8	118095000	118095200	E74
chr8	118095200	118095400	E46
chr8	118095400	118095600	E79
chr8	118095600	118095800	E46
chr8	118095800	118096000	E72
chr8	118096000	118096400	E74
chr8	118096400	118096600	E78
chr8	118096600	118101000	E74
chr8	118101000	118101200	E48
chr8	118101200	118101600	E74
chr8	118101600	118101800	E48
chr8	118101800	118102200	E74
chr8	118102200	118102400	E72
chr8	118102400	118103200	E74
chr8	118103200	118103400	E46
chr8	118103400	118104400	E55
chr8	118104400	118105600	E74
chr8	118105600	118105800	E78
chr8	118105800	118106200	E74
chr8	118106200	118106400	E80
chr8	118106400	118113600	E73
chr8	118113600	118113800	E49
chr8	118113800	118115600	E74
chr8	118115600	118115800	E72
chr8	118115800	118119600	E74
chr8	118119600	118119800	E72
chr8	118119800	118120600	E74
chr8	118120600	118120800	E46
chr8	118120800	118121000	E74
chr8	118121000	118121200	E46
chr8	118121200	118124600	E74
chr8	118124600	118124800	E72
chr8	118124800	118128200	E74
chr8	118128200	118128400	E45
chr8	118128400	118128800	E74
chr8	118128800	118129000	E71
chr8	118129000	118129200	E45
chr8	118129200	118129400	E72
chr8	118129400	118129800	E74
chr8	118129800	118130000	E48
chr8	118130000	118135000	E74
chr8	118135000	118135200	E78
chr8	118135200	118135400	E74
chr8	118135400	118135600	E72
chr8	118135600	118139200	E74
chr8	118139200	118139400	E45
chr8	118139400	118140200	E74
chr8	118140200	118140400	E45
chr8	118140400	118141200	E74
chr8	118141200	118141400	E72
chr8	118141400	118151000	E73
chr8	118151000	118151200	E49
chr8	118151200	118153800	E74
chr8	118153800	118154000	E46
chr8	118154000	118158400	E74
chr8	118158400	118158600	E73
chr8	118158600	118161600	E74
chr8	118161600	118161800	E72
chr8	118161800	118163400	E74
chr8	118163400	118163600	E72
chr8	118163600	118163800	E74
chr8	118163800	118164000	E46
chr8	118164000	118164200	E74
chr8	118164200	118164400	E71
chr8	118164400	118166000	E74
chr8	118166000	118166200	E72
chr8	118166200	118172000	E74
chr8	118172000	118172200	E72
chr8	118172200	118173400	E74
chr8	118173400	118173600	E46
chr8	118173600	118175000	E74
chr8	118175000	118175200	E49
chr8	118175200	118175800	E74
chr8	118175800	118176000	E46
chr8	118176000	118181600	E74
chr8	118181600	118182000	E72
chr8	118182000	118183200	E74
chr8	118183200	118183400	E46
chr8	118183400	118189200	E74
chr8	118189200	118189400	E71
chr8	118189400	118189600	E74
chr8	118189600	118190000	E55
chr8	118190000	118190200	E7
chr8	118190200	118190400	E82
chr8	118190400	118195800	E74
chr8	118195800	118196000	E48
chr8	118196000	118205400	E74
chr8	118205400	118205600	E45
chr8	118205600	118206400	E74
chr8	118206400	118212000	E73
chr8	118212000	118212200	E72
chr8	118212200	118212600	E74
chr8	118212600	118212800	E72
chr8	118212800	118213000	E74
chr8	118213000	118213400	E72
chr8	118213400	118214600	E74
chr8	118214600	118215000	E48
chr8	118215000	118215200	E72
chr8	118215200	118215400	E74
chr8	118215400	118215600	E46
chr8	118215600	118218200	E74
chr8	118218200	118218400	E78
chr8	118218400	118218600	E48
chr8	118218600	118221800	E74
chr8	118221800	118222000	E46
chr8	118222000	118225400	E74
chr8	118225400	118225600	E81
chr8	118225600	118230000	E73
chr8	118230000	118230200	E72
chr8	118230200	118235000	E74
chr8	118235000	118235200	E81
chr8	118235200	118240000	E74
chr8	118240000	118240200	E45
chr8	118240200	118244600	E74
chr8	118244600	118244800	E72
chr8	118244800	118248200	E74
chr8	118248200	118248400	E72
chr8	118248400	118250200	E74
chr8	118250200	118250400	E45
chr8	118250400	118251200	E74
chr8	118251200	118251400	E46
chr8	118251400	118251800	E74
chr8	118251800	118252000	E72
chr8	118252000	118258800	E73
chr8	118258800	118259000	E47
chr8	118259000	118264400	E73
chr8	118264400	118264600	E46
chr8	118264600	118269000	E74
chr8	118269000	118269200	E72
chr8	118269200	118269400	E74
chr8	118269400	118269600	E72
chr8	118269600	118269800	E74
chr8	118269800	118270000	E77
chr8	118270000	118277800	E74
chr8	118277800	118278000	E72
chr8	118278000	118278800	E74
chr8	118278800	118279000	E72
chr8	118279000	118279200	E74
chr8	118279200	118279400	E72
chr8	118279400	118282800	E74
chr8	118282800	118283000	E45
chr8	118283000	118287200	E74
chr8	118287200	118287400	E46
chr8	118287400	118291000	E74
chr8	118291000	118291200	E72
chr8	118291200	118291400	E73
chr8	118291400	118295600	E74
chr8	118295600	118295800	E73
chr8	118295800	118297600	E74
chr8	118297600	118297800	E81
chr8	118297800	118305200	E74
chr8	118305200	118305400	E72
chr8	118305400	118308600	E74
chr8	118308600	118308800	E79
chr8	118308800	118309400	E74
chr8	118309400	118309600	E49
chr8	118309600	118313000	E74
chr8	118313000	118313200	E77
chr8	118313200	118313600	E74
chr8	118313600	118313800	E48
chr8	118313800	118316200	E74
chr8	118316200	118316400	E46
chr8	118316400	118316600	E74
chr8	118316600	118316800	E13
chr8	118316800	118317000	E74
chr8	118317000	118317200	E72
chr8	118317200	118318400	E74
chr8	118318400	118318600	E46
chr8	118318600	118319800	E74
chr8	118319800	118320000	E78
chr8	118320000	118320200	E72
chr8	118320200	118322800	E74
chr8	118322800	118323000	E72
chr8	118323000	118325200	E73
chr8	118325200	118325400	E47
chr8	118325400	118329400	E73
chr8	118329400	118329600	E74
chr8	118329600	118329800	E45
chr8	118329800	118335600	E74
chr8	118335600	118335800	E71
chr8	118335800	118336000	E72
chr8	118336000	118338400	E74
chr8	118338400	118338600	E48
chr8	118338600	118340800	E74
chr8	118340800	118341000	E72
chr8	118341000	118345000	E74
chr8	118345000	118345200	E45
chr8	118345200	118347000	E74
chr8	118347000	118347200	E72
chr8	118347200	118347400	E74
chr8	118347400	118347600	E48
chr8	118347600	118349600	E74
chr8	118349600	118349800	E46
chr8	118349800	118351000	E74
chr8	118351000	118351400	E82
chr8	118351400	118351600	E7
chr8	118351600	118352000	E82
chr8	118352000	118352800	E74
chr8	118352800	118353000	E48
chr8	118353000	118354600	E74
chr8	118354600	118354800	E46
chr8	118354800	118357400	E74
chr8	118357400	118357600	E72
chr8	118357600	118361200	E74
chr8	118361200	118361400	E82
chr8	118361400	118361600	E6
chr8	118361600	118362000	E82
chr8	118362000	118362200	E44
chr8	118362200	118362400	E46
chr8	118362400	118369600	E73
chr8	118369600	118369800	E72
chr8	118369800	118372400	E74
chr8	118372400	118372800	E72
chr8	118372800	118376600	E74
chr8	118376600	118376800	E48
chr8	118376800	118377000	E45
chr8	118377000	118378200	E74
chr8	118378200	118378400	E72
chr8	118378400	118379600	E74
chr8	118379600	118379800	E25
chr8	118379800	118382400	E74
chr8	118382400	118382600	E46
chr8	118382600	118382800	E72
chr8	118382800	118387800	E74
chr8	118387800	118388000	E72
chr8	118388000	118389000	E74
chr8	118389000	118389200	E48
chr8	118389200	118390200	E74
chr8	118390200	118390400	E78
chr8	118390400	118390600	E74
chr8	118390600	118390800	E46
chr8	118390800	118391400	E74
chr8	118391400	118391600	E79
chr8	118391600	118394000	E74
chr8	118394000	118394200	E48
chr8	118394200	118395400	E74
chr8	118395400	118395600	E48
chr8	118395600	118397800	E74
chr8	118397800	118398200	E82
chr8	118398200	118399400	E83
chr8	118399400	118399600	E25
chr8	118399600	118400000	E82
chr8	118400000	118401600	E74
chr8	118401600	118401800	E49
chr8	118401800	118403000	E74
chr8	118403000	118403200	E76
chr8	118403200	118404200	E74
chr8	118404200	118404400	E48
chr8	118404400	118404600	E72
chr8	118404600	118405000	E74
chr8	118405000	118405200	E72
chr8	118405200	118405400	E81
chr8	118405400	118406000	E74
chr8	118406000	118406200	E25
chr8	118406200	118407200	E82
chr8	118407200	118407400	E25
chr8	118407400	118410200	E74
chr8	118410200	118410400	E72
chr8	118410400	118414200	E74
chr8	118414200	118414400	E72
chr8	118414400	118416400	E74
chr8	118416400	118416600	E72
chr8	118416600	118416800	E71
chr8	118416800	118417400	E74
chr8	118417400	118417600	E72
chr8	118417600	118420400	E74
chr8	118420400	118420600	E79
chr8	118420600	118422600	E74
chr8	118422600	118422800	E72
chr8	118422800	118423000	E77
chr8	118423000	118425000	E74
chr8	118425000	118425200	E78
chr8	118425200	118428200	E74
chr8	118428200	118428400	E72
chr8	118428400	118429000	E74
chr8	118429000	118429200	E48
chr8	118429200	118431800	E74
chr8	118431800	118432000	E48
chr8	118432000	118434600	E74
chr8	118434600	118434800	E72
chr8	118434800	118435200	E74
chr8	118435200	118435400	E72
chr8	118435400	118436600	E74
chr8	118436600	118437000	E72
chr8	118437000	118437800	E74
chr8	118437800	118438000	E78
chr8	118438000	118438400	E74
chr8	118438400	118438600	E71
chr8	118438600	118438800	E34
chr8	118438800	118441000	E74
chr8	118441000	118441200	E72
chr8	118441200	118442400	E74
chr8	118442400	118442600	E80
chr8	118442600	118443800	E74
chr8	118443800	118444000	E78
chr8	118444000	118445600	E74
chr8	118445600	118445800	E76
chr8	118445800	118447800	E74
chr8	118447800	118448000	E46
chr8	118448000	118449400	E74
chr8	118449400	118449600	E48
chr8	118449600	118450200	E74
chr8	118450200	118450400	E46
chr8	118450400	118450600	E34
chr8	118450600	118450800	E48
chr8	118450800	118451000	E37
chr8	118451000	118451200	E16
chr8	118451200	118451400	E68
chr8	118451400	118451600	E61
chr8	118451600	118451800	E69
chr8	118451800	118452200	E63
chr8	118452200	118452400	E42
chr8	118452400	118452600	E63
chr8	118452600	118452800	E65
chr8	118452800	118453000	E62
chr8	118453000	118453200	E40
chr8	118453200	118453400	E8
chr8	118453400	118453800	E82
chr8	118453800	118454200	E13
chr8	118454200	118454600	E82
chr8	118454600	118455000	E7
chr8	118455000	118455200	E8
chr8	118455200	118455400	E7
chr8	118455400	118455600	E40
chr8	118455600	118455800	E39
chr8	118455800	118456200	E82
chr8	118456200	118456400	E6
chr8	118456400	118457000	E74
chr8	118457000	118457200	E72
chr8	118457200	118457400	E48
chr8	118457400	118457600	E72
chr8	118457600	118457800	E46
chr8	118457800	118461800	E74
chr8	118461800	118462200	E45
chr8	118462200	118464200	E74
chr8	118464200	118464400	E71
chr8	118464400	118465200	E74
chr8	118465200	118465600	E72
chr8	118465600	118469000	E73
chr8	118469000	118469200	E47
chr8	118469200	118475400	E73
chr8	118475400	118475600	E47
chr8	118475600	118479600	E73
chr8	118479600	118479800	E72
chr8	118479800	118480000	E74
chr8	118480000	118480200	E79
chr8	118480200	118481000	E74
chr8	118481000	118481200	E46
chr8	118481200	118486800	E74
chr8	118486800	118487000	E25
chr8	118487000	118492000	E74
chr8	118492000	118492200	E72
chr8	118492200	118492400	E80
chr8	118492400	118493600	E74
chr8	118493600	118493800	E72
chr8	118493800	118494200	E74
chr8	118494200	118499000	E73
chr8	118499000	118500000	E74
chr8	118500000	118500400	E72
chr8	118500400	118500600	E74
chr8	118500600	118500800	E72
chr8	118500800	118502400	E74
chr8	118502400	118502600	E72
chr8	118502600	118502800	E74
chr8	118502800	118503000	E72
chr8	118503000	118504400	E74
chr8	118504400	118504600	E72
chr8	118504600	118507800	E74
chr8	118507800	118508000	E46
chr8	118508000	118509200	E74
chr8	118509200	118510600	E82
chr8	118510600	118511400	E74
chr8	118511400	118511600	E46
chr8	118511600	118511800	E74
chr8	118511800	118512000	E81
chr8	118512000	118513800	E74
chr8	118513800	118514000	E72
chr8	118514000	118515600	E74
chr8	118515600	118516000	E72
chr8	118516000	118517000	E74
chr8	118517000	118517200	E72
chr8	118517200	118517600	E74
chr8	118517600	118517800	E76
chr8	118517800	118518400	E74
chr8	118518400	118518600	E48
chr8	118518600	118522000	E74
chr8	118522000	118522200	E72
chr8	118522200	118524200	E74
chr8	118524200	118524400	E48
chr8	118524400	118524600	E37
chr8	118524600	118524800	E38
chr8	118524800	118525000	E55
chr8	118525000	118525200	E54
chr8	118525200	118525400	E36
chr8	118525400	118527400	E74
chr8	118527400	118527600	E46
chr8	118527600	118529000	E74
chr8	118529000	118529200	E46
chr8	118529200	118529400	E74
chr8	118529400	118529600	E49
chr8	118529600	118530800	E74
chr8	118530800	118531200	E48
chr8	118531200	118531600	E74
chr8	118531600	118531800	E38
chr8	118531800	118532000	E55
chr8	118532000	118532200	E33
chr8	118532200	118532400	E29
chr8	118532400	118532600	E85
chr8	118532600	118532800	E20
chr8	118532800	118533600	E19
chr8	118533600	118534000	E21
chr8	118534000	118534200	E29
chr8	118534200	118534400	E30
chr8	118534400	118534600	E24
chr8	118534600	118534800	E18
chr8	118534800	118535000	E25
chr8	118535000	118535800	E82
chr8	118535800	118536000	E48
chr8	118536000	118536400	E55
chr8	118536400	118536600	E25
chr8	118536600	118536800	E7
chr8	118536800	118537000	E44
chr8	118537000	118538800	E82
chr8	118538800	118539000	E13
chr8	118539000	118540600	E82
chr8	118540600	118540800	E48
chr8	118540800	118542400	E74
chr8	118542400	118542600	E46
chr8	118542600	118544800	E74
chr8	118544800	118545000	E13
chr8	118545000	118548000	E74
chr8	118548000	118548400	E25
chr8	118548400	118550200	E74
chr8	118550200	118550600	E44
chr8	118550600	118551800	E74
chr8	118551800	118552000	E78
chr8	118552000	118552200	E74
chr8	118552200	118552400	E25
chr8	118552400	118552800	E82
chr8	118552800	118553000	E7
chr8	118553000	118553200	E74
chr8	118553200	118553400	E45
chr8	118553400	118553600	E48
chr8	118553600	118560800	E74
chr8	118560800	118561000	E45
chr8	118561000	118562200	E74
chr8	118562200	118562400	E48
chr8	118562400	118562600	E74
chr8	118562600	118562800	E48
chr8	118562800	118563400	E74
chr8	118563400	118563600	E71
chr8	118563600	118565200	E74
chr8	118565200	118565400	E72
chr8	118565400	118565600	E74
chr8	118565600	118565800	E72
chr8	118565800	118567400	E74
chr8	118567400	118567600	E81
chr8	118567600	118568000	E74
chr8	118568000	118568200	E72
chr8	118568200	118570200	E74
chr8	118570200	118570400	E72
chr8	118570400	118570600	E74
chr8	118570600	118570800	E72
chr8	118570800	118571200	E74
chr8	118571200	118571400	E48
chr8	118571400	118571800	E74
chr8	118571800	118572000	E48
chr8	118572000	118572200	E76
chr8	118572200	118572600	E44
chr8	118572600	118572800	E45
chr8	118572800	118573000	E74
chr8	118573000	118573200	E76
chr8	118573200	118574600	E74
chr8	118574600	118574800	E45
chr8	118574800	118576400	E74
chr8	118576400	118576600	E48
chr8	118576600	118577200	E74
chr8	118577200	118577400	E72
chr8	118577400	118583800	E74
chr8	118583800	118584000	E46
chr8	118584000	118584400	E74
chr8	118584400	118584800	E72
chr8	118584800	118585400	E74
chr8	118585400	118585600	E46
chr8	118585600	118587000	E74
chr8	118587000	118587200	E45
chr8	118587200	118590600	E74
chr8	118590600	118590800	E46
chr8	118590800	118591400	E74
chr8	118591400	118591600	E72
chr8	118591600	118593000	E74
chr8	118593000	118593200	E48
chr8	118593200	118594400	E74
chr8	118594400	118594600	E72
chr8	118594600	118598000	E74
chr8	118598000	118598200	E46
chr8	118598200	118598800	E74
chr8	118598800	118602000	E73
chr8	118602000	118603400	E74
chr8	118603400	118603600	E49
chr8	118603600	118604000	E74
chr8	118604000	118604200	E72
chr8	118604200	118604400	E74
chr8	118604400	118604600	E72
chr8	118604600	118605000	E74
chr8	118605000	118605200	E80
chr8	118605200	118605400	E45
chr8	118605400	118607600	E74
chr8	118607600	118607800	E48
chr8	118607800	118613000	E74
chr8	118613000	118613200	E72
chr8	118613200	118615200	E74
chr8	118615200	118615400	E71
chr8	118615400	118617600	E74
chr8	118617600	118617800	E49
chr8	118617800	118619400	E74
chr8	118619400	118619600	E48
chr8	118619600	118624800	E74
chr8	118624800	118625000	E45
chr8	118625000	118626600	E74
chr8	118626600	118626800	E48
chr8	118626800	118627600	E74
chr8	118627600	118627800	E48
chr8	118627800	118629000	E74
chr8	118629000	118629200	E72
chr8	118629200	118631400	E74
chr8	118631400	118631600	E44
chr8	118631600	118631800	E74
chr8	118631800	118632000	E46
chr8	118632000	118633800	E74
chr8	118633800	118634000	E46
chr8	118634000	118635600	E74
chr8	118635600	118635800	E48
chr8	118635800	118639600	E74
chr8	118639600	118639800	E72
chr8	118639800	118641000	E74
chr8	118641000	118641200	E72
chr8	118641200	118643200	E74
chr8	118643200	118644000	E82
chr8	118644000	118644400	E6
chr8	118644400	118644600	E8
chr8	118644600	118644800	E7
chr8	118644800	118645200	E82
chr8	118645200	118645400	E5
chr8	118645400	118645800	E82
chr8	118645800	118646000	E45
chr8	118646000	118646200	E74
chr8	118646200	118646400	E44
chr8	118646400	118647200	E82
chr8	118647200	118647400	E6
chr8	118647400	118648200	E82
chr8	118648200	118648400	E6
chr8	118648400	118648800	E82
chr8	118648800	118649800	E74
chr8	118649800	118650000	E48
chr8	118650000	118653000	E74
chr8	118653000	118653200	E72
chr8	118653200	118655200	E74
chr8	118655200	118655400	E72
chr8	118655400	118659000	E74
chr8	118659000	118659400	E13
chr8	118659400	118662800	E74
chr8	118662800	118663000	E48
chr8	118663000	118663400	E74
chr8	118663400	118663600	E78
chr8	118663600	118664400	E74
chr8	118664400	118664600	E48
chr8	118664600	118665000	E74
chr8	118665000	118665200	E72
chr8	118665200	118666800	E74
chr8	118666800	118667000	E48
chr8	118667000	118667200	E74
chr8	118667200	118667400	E79
chr8	118667400	118668200	E74
chr8	118668200	118668400	E48
chr8	118668400	118670400	E74
chr8	118670400	118670600	E34
chr8	118670600	118679000	E73
chr8	118679000	118679200	E45
chr8	118679200	118679400	E72
chr8	118679400	118681000	E74
chr8	118681000	118681200	E13
chr8	118681200	118681400	E82
chr8	118681400	118681600	E44
chr8	118681600	118681800	E31
chr8	118681800	118682000	E82
chr8	118682000	118682200	E5
chr8	118682200	118683000	E6
chr8	118683000	118683400	E7
chr8	118683400	118683600	E6
chr8	118683600	118684400	E82
chr8	118684400	118684600	E25
chr8	118684600	118684800	E7
chr8	118684800	118685000	E82
chr8	118685000	118685200	E72
chr8	118685200	118702600	E73
chr8	118702600	118702800	E72
chr8	118702800	118703200	E74
chr8	118703200	118703400	E72
chr8	118703400	118704800	E74
chr8	118704800	118705000	E46
chr8	118705000	118707400	E74
chr8	118707400	118707600	E72
chr8	118707600	118710200	E74
chr8	118710200	118710400	E72
chr8	118710400	118713600	E74
chr8	118713600	118713800	E48
chr8	118713800	118714800	E74
chr8	118714800	118715000	E46
chr8	118715000	118716000	E74
chr8	118716000	118716200	E71
chr8	118716200	118718200	E74
chr8	118718200	118718400	E71
chr8	118718400	118719800	E74
chr8	118719800	118720000	E48
chr8	118720000	118721000	E74
chr8	118721000	118721400	E72
chr8	118721400	118722000	E74
chr8	118722000	118722200	E45
chr8	118722200	118722400	E74
chr8	118722400	118722600	E46
chr8	118722600	118724200	E74
chr8	118724200	118724400	E48
chr8	118724400	118724800	E74
chr8	118724800	118725000	E72
chr8	118725000	118725400	E74
chr8	118725400	118725600	E44
chr8	118725600	118726000	E74
chr8	118726000	118726200	E46
chr8	118726200	118726400	E72
chr8	118726400	118729400	E74
chr8	118729400	118729600	E72
chr8	118729600	118731200	E74
chr8	118731200	118731400	E72
chr8	118731400	118733000	E74
chr8	118733000	118733200	E72
chr8	118733200	118733800	E74
chr8	118733800	118734000	E48
chr8	118734000	118734200	E72
chr8	118734200	118734400	E46
chr8	118734400	118735400	E74
chr8	118735400	118735600	E72
chr8	118735600	118736600	E74
chr8	118736600	118736800	E72
chr8	118736800	118739400	E74
chr8	118739400	118739600	E72
chr8	118739600	118740600	E74
chr8	118740600	118741000	E48
chr8	118741000	118742000	E74
chr8	118742000	118742200	E72
chr8	118742200	118742400	E74
chr8	118742400	118742600	E77
chr8	118742600	118744000	E74
chr8	118744000	118744200	E72
chr8	118744200	118745200	E74
chr8	118745200	118745400	E46
chr8	118745400	118748000	E74
chr8	118748000	118748200	E72
chr8	118748200	118749600	E74
chr8	118749600	118749800	E46
chr8	118749800	118750000	E48
chr8	118750000	118752600	E74
chr8	118752600	118752800	E72
chr8	118752800	118753600	E74
chr8	118753600	118753800	E46
chr8	118753800	118756600	E74
chr8	118756600	118756800	E45
chr8	118756800	118764200	E73
chr8	118764200	118764400	E71
chr8	118764400	118765400	E74
chr8	118765400	118765600	E72
chr8	118765600	118765800	E46
chr8	118765800	118766600	E74
chr8	118766600	118766800	E72
chr8	118766800	118769000	E74
chr8	118769000	118769200	E80
chr8	118769200	118769400	E45
chr8	118769400	118770200	E74
chr8	118770200	118770400	E77
chr8	118770400	118773400	E74
chr8	118773400	118773600	E72
chr8	118773600	118775800	E74
chr8	118775800	118776000	E46
chr8	118776000	118776800	E74
chr8	118776800	118777000	E48
chr8	118777000	118777800	E74
chr8	118777800	118778000	E45
chr8	118778000	118778200	E74
chr8	118778200	118778400	E48
chr8	118778400	118780400	E74
chr8	118780400	118780600	E72
chr8	118780600	118785400	E74
chr8	118785400	118785600	E13
chr8	118785600	118787600	E74
chr8	118787600	118787800	E72
chr8	118787800	118790800	E74
chr8	118790800	118791000	E71
chr8	118791000	118791200	E48
chr8	118791200	118791600	E74
chr8	118791600	118791800	E72
chr8	118791800	118795600	E74
chr8	118795600	118795800	E45
chr8	118795800	118797000	E74
chr8	118797000	118797200	E45
chr8	118797200	118797400	E74
chr8	118797400	118797600	E79
chr8	118797600	118799400	E74
chr8	118799400	118799600	E46
chr8	118799600	118800200	E74
chr8	118800200	118800400	E75
chr8	118800400	118801800	E74
chr8	118801800	118802000	E79
chr8	118802000	118805600	E74
chr8	118805600	118805800	E45
chr8	118805800	118806200	E74
chr8	118806200	118806400	E46
chr8	118806400	118806600	E80
chr8	118806600	118810000	E74
chr8	118810000	118810200	E48
chr8	118810200	118810800	E74
chr8	118810800	118811000	E48
chr8	118811000	118813000	E74
chr8	118813000	118813200	E72
chr8	118813200	118813400	E74
chr8	118813400	118813600	E72
chr8	118813600	118818400	E74
chr8	118818400	118818600	E48
chr8	118818600	118822600	E74
chr8	118822600	118822800	E75
chr8	118822800	118826200	E74
chr8	118826200	118826400	E72
chr8	118826400	118826800	E74
chr8	118826800	118827000	E46
chr8	118827000	118827200	E71
chr8	118827200	118827400	E46
chr8	118827400	118830200	E74
chr8	118830200	118830400	E46
chr8	118830400	118834000	E74
chr8	118834000	118834200	E44
chr8	118834200	118835600	E74
chr8	118835600	118837400	E82
chr8	118837400	118837600	E25
chr8	118837600	118843400	E74
chr8	118843400	118843600	E46
chr8	118843600	118846200	E74
chr8	118846200	118846400	E48
chr8	118846400	118848000	E74
chr8	118848000	118848400	E72
chr8	118848400	118850600	E74
chr8	118850600	118850800	E25
chr8	118850800	118851600	E74
chr8	118851600	118851800	E46
chr8	118851800	118853000	E74
chr8	118853000	118853200	E13
chr8	118853200	118858400	E74
chr8	118858400	118858600	E75
chr8	118858600	118861400	E74
chr8	118861400	118861600	E72
chr8	118861600	118861800	E74
chr8	118861800	118862000	E48
chr8	118862000	118863600	E74
chr8	118863600	118864000	E72
chr8	118864000	118864400	E74
chr8	118864400	118864600	E80
chr8	118864600	118865600	E74
chr8	118865600	118865800	E48
chr8	118865800	118867600	E74
chr8	118867600	118867800	E72
chr8	118867800	118868000	E74
chr8	118868000	118868200	E49
chr8	118868200	118872600	E74
chr8	118872600	118872800	E72
chr8	118872800	118874600	E74
chr8	118874600	118874800	E13
chr8	118874800	118875000	E82
chr8	118875000	118875200	E45
chr8	118875200	118876800	E74
chr8	118876800	118877000	E72
chr8	118877000	118877400	E55
chr8	118877400	118877600	E54
chr8	118877600	118877800	E13
chr8	118877800	118878800	E74
chr8	118878800	118879000	E71
chr8	118879000	118884800	E74
chr8	118884800	118885000	E13
chr8	118885000	118885400	E82
chr8	118885400	118885600	E74
chr8	118885600	118885800	E72
chr8	118885800	118893000	E74
chr8	118893000	118893400	E54
chr8	118893400	118893600	E25
chr8	118893600	118893800	E32
chr8	118893800	118894200	E33
chr8	118894200	118894400	E34
chr8	118894400	118894600	E37
chr8	118894600	118895000	E55
chr8	118895000	118898600	E74
chr8	118898600	118898800	E72
chr8	118898800	118907200	E74
chr8	118907200	118907400	E36
chr8	118907400	118909400	E74
chr8	118909400	118909600	E72
chr8	118909600	118912600	E74
chr8	118912600	118912800	E37
chr8	118912800	118916200	E74
chr8	118916200	118916400	E46
chr8	118916400	118918000	E74
chr8	118918000	118918200	E38
chr8	118918200	118918400	E55
chr8	118918400	118918600	E38
chr8	118918600	118919200	E55
chr8	118919200	118919400	E48
chr8	118919400	118919600	E37
chr8	118919600	118919800	E55
chr8	118919800	118920000	E25
chr8	118920000	118920200	E31
chr8	118920200	118920400	E82
chr8	118920400	118920600	E38
chr8	118920600	118921000	E55
chr8	118921000	118921200	E77
chr8	118921200	118921400	E46
chr8	118921400	118923400	E74
chr8	118923400	118923600	E46
chr8	118923600	118923800	E72
chr8	118923800	118924000	E74
chr8	118924000	118924200	E48
chr8	118924200	118925400	E74
chr8	118925400	118925600	E76
chr8	118925600	118925800	E74
chr8	118925800	118926000	E46
chr8	118926000	118926400	E74
chr8	118926400	118926800	E55
chr8	118926800	118927200	E35
chr8	118927200	118927600	E42
chr8	118927600	118927800	E33
chr8	118927800	118928400	E60
chr8	118928400	118928600	E42
chr8	118928600	118928800	E43
chr8	118928800	118929000	E60
chr8	118929000	118929200	E59
chr8	118929200	118929400	E42
chr8	118929400	118929800	E35
chr8	118929800	118930000	E52
chr8	118930000	118930200	E35
chr8	118930200	118930400	E36
chr8	118930400	118930600	E35
chr8	118930600	118930800	E34
chr8	118930800	118931000	E35
chr8	118931000	118931200	E36
chr8	118931200	118932400	E74
chr8	118932400	118933000	E55
chr8	118933000	118933400	E54
chr8	118933400	118934800	E55
chr8	118934800	118935000	E37
chr8	118935000	118935200	E36
chr8	118935200	118935800	E55
chr8	118935800	118938800	E74
chr8	118938800	118939000	E46
chr8	118939000	118940000	E74
chr8	118940000	118940200	E72
chr8	118940200	118941400	E74
chr8	118941400	118941600	E48
chr8	118941600	118941800	E38
chr8	118941800	118942000	E45
chr8	118942000	118945600	E74
chr8	118945600	118945800	E72
chr8	118945800	118950600	E74
chr8	118950600	118950800	E37
chr8	118950800	118951000	E55
chr8	118951000	118953000	E74
chr8	118953000	118953200	E45
chr8	118953200	118954200	E74
chr8	118954200	118954400	E72
chr8	118954400	118955600	E74
chr8	118955600	118955800	E84
chr8	118955800	118956000	E55
chr8	118956000	118956200	E37
chr8	118956200	118956400	E35
chr8	118956400	118956800	E36
chr8	118956800	118958600	E74
chr8	118958600	118958800	E72
chr8	118958800	118959200	E74
chr8	118959200	118959400	E72
chr8	118959400	118961800	E74
chr8	118961800	118962000	E72
chr8	118962000	118963800	E74
chr8	118963800	118964000	E54
chr8	118964000	118964800	E74
chr8	118964800	118965000	E72
chr8	118965000	118965600	E74
chr8	118965600	118965800	E46
chr8	118965800	118966600	E74
chr8	118966600	118966800	E76
chr8	118966800	118967000	E72
chr8	118967000	118967400	E74
chr8	118967400	118967600	E72
chr8	118967600	118967800	E81
chr8	118967800	118968200	E74
chr8	118968200	118968400	E54
chr8	118968400	118968800	E55
chr8	118968800	118969200	E38
chr8	118969200	118969400	E36
chr8	118969400	118969800	E33
chr8	118969800	118970000	E30
chr8	118970000	118970200	E40
chr8	118970200	118970400	E38
chr8	118970400	118970600	E55
chr8	118970600	118973000	E74
chr8	118973000	118973200	E72
chr8	118973200	118974200	E74
chr8	118974200	118974400	E79
chr8	118974400	118974600	E74
chr8	118974600	118974800	E72
chr8	118974800	118975200	E74
chr8	118975200	118975400	E45
chr8	118975400	118982200	E74
chr8	118982200	118982400	E84
chr8	118982400	118982600	E31
chr8	118982600	118982800	E25
chr8	118982800	118983000	E54
chr8	118983000	118983200	E84
chr8	118983200	118983400	E54
chr8	118983400	118983800	E84
chr8	118983800	118986200	E74
chr8	118986200	118986400	E72
chr8	118986400	118989400	E74
chr8	118989400	118989600	E48
chr8	118989600	118989800	E13
chr8	118989800	118990000	E16
chr8	118990000	118990200	E57
chr8	118990200	118990400	E22
chr8	118990400	118990600	E58
chr8	118990600	118990800	E70
chr8	118990800	118991200	E58
chr8	118991200	118991400	E70
chr8	118991400	118991600	E15
chr8	118991600	118991800	E16
chr8	118991800	118992000	E84
chr8	118992000	118992200	E57
chr8	118992200	118992400	E35
chr8	118992400	118992600	E38
chr8	118992600	118992800	E32
chr8	118992800	118993000	E36
chr8	118993000	118993200	E35
chr8	118993200	118993400	E34
chr8	118993400	118993600	E37
chr8	118993600	118994000	E54
chr8	118994000	118994200	E37
chr8	118994200	118994400	E55
chr8	118994400	118994600	E38
chr8	118994600	118995400	E55
chr8	118995400	118995600	E84
chr8	118995600	118997200	E74
chr8	118997200	118997400	E13
chr8	118997400	118998600	E74
chr8	118998600	118998800	E48
chr8	118998800	118999200	E74
chr8	118999200	118999400	E84
chr8	118999400	119001000	E82
chr8	119001000	119001200	E8
chr8	119001200	119001400	E16
chr8	119001400	119001600	E70
chr8	119001600	119001800	E43
chr8	119001800	119002000	E32
chr8	119002000	119002200	E68
chr8	119002200	119002400	E16
chr8	119002400	119002600	E84
chr8	119002600	119004800	E74
chr8	119004800	119005000	E48
chr8	119005000	119006800	E74
chr8	119006800	119007000	E34
chr8	119007000	119007200	E38
chr8	119007200	119007400	E36
chr8	119007400	119007600	E35
chr8	119007600	119007800	E37
chr8	119007800	119008000	E36
chr8	119008000	119008200	E37
chr8	119008200	119008400	E54
chr8	119008400	119009200	E55
chr8	119009200	119009600	E54
chr8	119009600	119010200	E16
chr8	119010200	119010400	E62
chr8	119010400	119010600	E63
chr8	119010600	119010800	E64
chr8	119010800	119011000	E67
chr8	119011000	119011200	E64
chr8	119011200	119011600	E85
chr8	119011600	119011800	E67
chr8	119011800	119012000	E63
chr8	119012000	119012400	E64
chr8	119012400	119012600	E67
chr8	119012600	119013000	E64
chr8	119013000	119013200	E61
chr8	119013200	119013400	E59
chr8	119013400	119013600	E34
chr8	119013600	119013800	E35
chr8	119013800	119014000	E44
chr8	119014000	119014200	E7
chr8	119014200	119017800	E74
chr8	119017800	119018000	E81
chr8	119018000	119018600	E74
chr8	119018600	119018800	E46
chr8	119018800	119022200	E74
chr8	119022200	119022400	E48
chr8	119022400	119022800	E74
chr8	119022800	119023200	E55
chr8	119023200	119023400	E54
chr8	119023400	119023600	E55
chr8	119023600	119023800	E53
chr8	119023800	119024000	E55
chr8	119024000	119024200	E46
chr8	119024200	119024800	E74
chr8	119024800	119025000	E78
chr8	119025000	119028600	E74
chr8	119028600	119028800	E48
chr8	119028800	119031000	E74
chr8	119031000	119031200	E54
chr8	119031200	119031600	E30
chr8	119031600	119031800	E51
chr8	119031800	119032000	E34
chr8	119032000	119032200	E33
chr8	119032200	119032400	E35
chr8	119032400	119032600	E32
chr8	119032600	119032800	E54
chr8	119032800	119033000	E37
chr8	119033000	119037200	E74
chr8	119037200	119037400	E25
chr8	119037400	119037600	E55
chr8	119037600	119037800	E54
chr8	119037800	119038200	E55
chr8	119038200	119038400	E54
chr8	119038400	119040600	E74
chr8	119040600	119040800	E81
chr8	119040800	119043200	E74
chr8	119043200	119043400	E81
chr8	119043400	119043600	E74
chr8	119043600	119043800	E46
chr8	119043800	119044800	E74
chr8	119044800	119045000	E77
chr8	119045000	119045400	E74
chr8	119045400	119045600	E44
chr8	119045600	119046400	E74
chr8	119046400	119046600	E46
chr8	119046600	119047000	E74
chr8	119047000	119047200	E48
chr8	119047200	119049000	E74
chr8	119049000	119049400	E84
chr8	119049400	119052000	E74
chr8	119052000	119052200	E46
chr8	119052200	119052600	E72
chr8	119052600	119053000	E49
chr8	119053000	119053200	E76
chr8	119053200	119053800	E74
chr8	119053800	119054000	E45
chr8	119054000	119054400	E74
chr8	119054400	119054600	E72
chr8	119054600	119056000	E74
chr8	119056000	119056200	E72
chr8	119056200	119057000	E74
chr8	119057000	119057200	E48
chr8	119057200	119057400	E76
chr8	119057400	119057600	E74
chr8	119057600	119057800	E72
chr8	119057800	119059400	E74
chr8	119059400	119059600	E45
chr8	119059600	119063400	E74
chr8	119063400	119063600	E46
chr8	119063600	119065200	E74
chr8	119065200	119065400	E71
chr8	119065400	119065800	E74
chr8	119065800	119066000	E48
chr8	119066000	119066200	E82
chr8	119066200	119066400	E7
chr8	119066400	119066600	E6
chr8	119066600	119068000	E82
chr8	119068000	119068200	E13
chr8	119068200	119068600	E8
chr8	119068600	119068800	E70
chr8	119068800	119069000	E9
chr8	119069000	119069200	E39
chr8	119069200	119070000	E82
chr8	119070000	119070200	E45
chr8	119070200	119070400	E72
chr8	119070400	119071200	E74
chr8	119071200	119071400	E45
chr8	119071400	119071600	E44
chr8	119071600	119072200	E82
chr8	119072200	119072400	E84
chr8	119072400	119072600	E13
chr8	119072600	119072800	E38
chr8	119072800	119073000	E43
chr8	119073000	119073200	E42
chr8	119073200	119073400	E43
chr8	119073400	119073600	E40
chr8	119073600	119073800	E39
chr8	119073800	119074400	E82
chr8	119074400	119074800	E74
chr8	119074800	119075000	E45
chr8	119075000	119077200	E74
chr8	119077200	119077400	E78
chr8	119077400	119078400	E74
chr8	119078400	119078600	E72
chr8	119078600	119079800	E74
chr8	119079800	119080000	E36
chr8	119080000	119080200	E35
chr8	119080200	119080400	E53
chr8	119080400	119080600	E36
chr8	119080600	119080800	E35
chr8	119080800	119081000	E37
chr8	119081000	119081200	E33
chr8	119081200	119081400	E35
chr8	119081400	119082600	E55
chr8	119082600	119082800	E13
chr8	119082800	119083000	E82
chr8	119083000	119083400	E74
chr8	119083400	119083600	E45
chr8	119083600	119086200	E74
chr8	119086200	119086400	E46
chr8	119086400	119089800	E74
chr8	119089800	119090000	E25
chr8	119090000	119091600	E82
chr8	119091600	119091800	E45
chr8	119091800	119092000	E46
chr8	119092000	119092400	E74
chr8	119092400	119092600	E46
chr8	119092600	119095000	E74
chr8	119095000	119095200	E46
chr8	119095200	119095400	E45
chr8	119095400	119095800	E74
chr8	119095800	119096000	E48
chr8	119096000	119096200	E74
chr8	119096200	119096400	E46
chr8	119096400	119096600	E45
chr8	119096600	119097800	E74
chr8	119097800	119098000	E72
chr8	119098000	119098800	E74
chr8	119098800	119099000	E37
chr8	119099000	119099400	E36
chr8	119099400	119099600	E35
chr8	119099600	119099800	E31
chr8	119099800	119100000	E5
chr8	119100000	119100400	E82
chr8	119100400	119100600	E31
chr8	119100600	119100800	E27
chr8	119100800	119101200	E32
chr8	119101200	119101600	E27
chr8	119101600	119101800	E26
chr8	119101800	119102000	E21
chr8	119102000	119102200	E28
chr8	119102200	119102400	E67
chr8	119102400	119102600	E51
chr8	119102600	119102800	E34
chr8	119102800	119103000	E37
chr8	119103000	119103200	E45
chr8	119103200	119104000	E74
chr8	119104000	119104200	E25
chr8	119104200	119108200	E74
chr8	119108200	119108400	E82
chr8	119108400	119108600	E56
chr8	119108600	119108800	E82
chr8	119108800	119110800	E74
chr8	119110800	119111200	E82
chr8	119111200	119111400	E13
chr8	119111400	119111600	E30
chr8	119111600	119111800	E43
chr8	119111800	119112000	E60
chr8	119112000	119112600	E41
chr8	119112600	119112800	E7
chr8	119112800	119114000	E82
chr8	119114000	119114200	E25
chr8	119114200	119116200	E74
chr8	119116200	119116400	E7
chr8	119116400	119116600	E44
chr8	119116600	119116800	E82
chr8	119116800	119118200	E74
chr8	119118200	119119200	E82
chr8	119119200	119119600	E23
chr8	119119600	119119800	E32
chr8	119119800	119120000	E31
chr8	119120000	119120200	E32
chr8	119120200	119120400	E31
chr8	119120400	119120600	E23
chr8	119120600	119120800	E24
chr8	119120800	119121000	E27
chr8	119121000	119121200	E24
chr8	119121200	119121400	E29
chr8	119121400	119121600	E24
chr8	119121600	119123000	E29
chr8	119123000	119123200	E28
chr8	119123200	119123400	E20
chr8	119123400	119123600	E19
chr8	119123600	119124400	E20
chr8	119124400	119124600	E85
chr8	119124600	119124800	E28
chr8	119124800	119125000	E30
chr8	119125000	119125200	E13
chr8	119125200	119125600	E74
chr8	119125600	119125800	E55
chr8	119125800	119126400	E48
chr8	119126400	119126800	E74
chr8	119126800	119127000	E48
chr8	119127000	119127600	E74
chr8	119127600	119128200	E82
chr8	119128200	119128400	E5
chr8	119128400	119128600	E25
chr8	119128600	119128800	E7
chr8	119128800	119129000	E50
chr8	119129000	119129200	E34
chr8	119129200	119129400	E77
chr8	119129400	119129600	E48
chr8	119129600	119131200	E74
chr8	119131200	119131400	E72
chr8	119131400	119131600	E46
chr8	119131600	119131800	E81
chr8	119131800	119132800	E74
chr8	119132800	119133000	E25
chr8	119133000	119133200	E13
chr8	119133200	119133400	E48
chr8	119133400	119133800	E74
chr8	119133800	119134000	E48
chr8	119134000	119134200	E13
chr8	119134200	119136800	E74
chr8	119136800	119137000	E48
chr8	119137000	119137600	E74
chr8	119137600	119138000	E48
chr8	119138000	119138200	E82
chr8	119138200	119138400	E7
chr8	119138400	119138600	E13
chr8	119138600	119138800	E82
chr8	119138800	119139000	E44
chr8	119139000	119139600	E40
chr8	119139600	119139800	E39
chr8	119139800	119140000	E38
chr8	119140000	119140200	E55
chr8	119140200	119140400	E38
chr8	119140400	119141200	E55
chr8	119141200	119142000	E74
chr8	119142000	119142200	E48
chr8	119142200	119142800	E74
chr8	119142800	119143000	E48
chr8	119143000	119143200	E71
chr8	119143200	119145600	E74
chr8	119145600	119145800	E48
chr8	119145800	119147200	E74
chr8	119147200	119147400	E71
chr8	119147400	119147800	E74
chr8	119147800	119148000	E45
chr8	119148000	119148200	E74
chr8	119148200	119148400	E46
chr8	119148400	119148600	E74
chr8	119148600	119148800	E72
chr8	119148800	119149200	E74
chr8	119149200	119149400	E25
chr8	119149400	119149600	E36
chr8	119149600	119153600	E74
chr8	119153600	119153800	E45
chr8	119153800	119154000	E48
chr8	119154000	119154400	E72
chr8	119154400	119154600	E75
chr8	119154600	119157400	E74
chr8	119157400	119157600	E13
chr8	119157600	119157800	E25
chr8	119157800	119161000	E74
chr8	119161000	119161200	E46
chr8	119161200	119161400	E74
chr8	119161400	119161600	E46
chr8	119161600	119163800	E74
chr8	119163800	119164000	E77
chr8	119164000	119164400	E74
chr8	119164400	119164600	E72
chr8	119164600	119166800	E74
chr8	119166800	119167000	E78
chr8	119167000	119168400	E74
chr8	119168400	119168600	E72
chr8	119168600	119171200	E74
chr8	119171200	119171400	E72
chr8	119171400	119172600	E74
chr8	119172600	119172800	E72
chr8	119172800	119174000	E74
chr8	119174000	119174200	E46
chr8	119174200	119175000	E74
chr8	119175000	119175200	E48
chr8	119175200	119175800	E74
chr8	119175800	119176000	E72
chr8	119176000	119176200	E46
chr8	119176200	119176400	E48
chr8	119176400	119177000	E82
chr8	119177000	119177400	E5
chr8	119177400	119177600	E41
chr8	119177600	119178000	E50
chr8	119178000	119178200	E3
chr8	119178200	119178400	E41
chr8	119178400	119178600	E3
chr8	119178600	119178800	E2
chr8	119178800	119179400	E3
chr8	119179400	119179800	E41
chr8	119179800	119180000	E8
chr8	119180000	119180200	E13
chr8	119180200	119180400	E6
chr8	119180400	119180600	E50
chr8	119180600	119180800	E5
chr8	119180800	119181000	E44
chr8	119181000	119181400	E74
chr8	119181400	119181600	E45
chr8	119181600	119182000	E74
chr8	119182000	119182200	E45
chr8	119182200	119184800	E74
chr8	119184800	119185000	E44
chr8	119185000	119186400	E74
chr8	119186400	119186600	E48
chr8	119186600	119186800	E46
chr8	119186800	119189400	E74
chr8	119189400	119189600	E46
chr8	119189600	119189800	E72
chr8	119189800	119190000	E6
chr8	119190000	119190200	E82
chr8	119190200	119190400	E6
chr8	119190400	119190800	E74
chr8	119190800	119191000	E72
chr8	119191000	119191400	E74
chr8	119191400	119191600	E81
chr8	119191600	119192000	E72
chr8	119192000	119192200	E46
chr8	119192200	119194400	E74
chr8	119194400	119194600	E46
chr8	119194600	119194800	E74
chr8	119194800	119195000	E72
chr8	119195000	119195400	E74
chr8	119195400	119195600	E72
chr8	119195600	119196800	E74
chr8	119196800	119197000	E72
chr8	119197000	119197800	E74
chr8	119197800	119198000	E45
chr8	119198000	119201000	E74
chr8	119201000	119201200	E46
chr8	119201200	119203400	E74
chr8	119203400	119203600	E76
chr8	119203600	119205000	E74
chr8	119205000	119205200	E45
chr8	119205200	119207800	E74
chr8	119207800	119208000	E37
chr8	119208000	119208200	E35
chr8	119208200	119208400	E36
chr8	119208400	119208600	E37
chr8	119208600	119208800	E55
chr8	119208800	119209000	E48
chr8	119209000	119210000	E74
chr8	119210000	119210200	E45
chr8	119210200	119212800	E74
chr8	119212800	119213000	E78
chr8	119213000	119216000	E74
chr8	119216000	119216200	E45
chr8	119216200	119217600	E74
chr8	119217600	119217800	E13
chr8	119217800	119218600	E74
chr8	119218600	119218800	E75
chr8	119218800	119219400	E74
chr8	119219400	119219600	E45
chr8	119219600	119221000	E74
chr8	119221000	119221200	E72
chr8	119221200	119221800	E74
chr8	119221800	119222000	E45
chr8	119222000	119222200	E72
chr8	119222200	119224000	E74
chr8	119224000	119224200	E48
chr8	119224200	119224400	E78
chr8	119224400	119224600	E72
chr8	119224600	119239200	E73
chr8	119239200	119239400	E80
chr8	119239400	119241400	E74
chr8	119241400	119241600	E45
chr8	119241600	119241800	E13
chr8	119241800	119242000	E82
chr8	119242000	119242400	E74
chr8	119242400	119242600	E48
chr8	119242600	119244400	E74
chr8	119244400	119244600	E72
chr8	119244600	119244800	E74
chr8	119244800	119245000	E46
chr8	119245000	119245200	E45
chr8	119245200	119245400	E46
chr8	119245400	119245600	E74
chr8	119245600	119245800	E48
chr8	119245800	119249400	E74
chr8	119249400	119249600	E72
chr8	119249600	119250400	E74
chr8	119250400	119250600	E48
chr8	119250600	119251200	E74
chr8	119251200	119251400	E78
chr8	119251400	119251600	E74
chr8	119251600	119251800	E72
chr8	119251800	119252000	E79
chr8	119252000	119253200	E74
chr8	119253200	119253400	E25
chr8	119253400	119253800	E82
chr8	119253800	119254000	E13
chr8	119254000	119254200	E82
chr8	119254200	119255600	E74
chr8	119255600	119255800	E82
chr8	119255800	119256000	E7
chr8	119256000	119256400	E82
chr8	119256400	119256600	E6
chr8	119256600	119256800	E82
chr8	119256800	119257000	E13
chr8	119257000	119257400	E74
chr8	119257400	119257600	E76
chr8	119257600	119261000	E74
chr8	119261000	119261400	E44
chr8	119261400	119261800	E82
chr8	119261800	119262000	E74
chr8	119262000	119262200	E46
chr8	119262200	119262600	E74
chr8	119262600	119262800	E75
chr8	119262800	119264800	E74
chr8	119264800	119265000	E82
chr8	119265000	119265200	E45
chr8	119265200	119265400	E82
chr8	119265400	119265600	E13
chr8	119265600	119266800	E74
chr8	119266800	119267000	E72
chr8	119267000	119268200	E73
chr8	119268200	119268400	E50
chr8	119268400	119268600	E41
chr8	119268600	119268800	E3
chr8	119268800	119269000	E5
chr8	119269000	119269200	E50
chr8	119269200	119269400	E9
chr8	119269400	119269600	E34
chr8	119269600	119270000	E35
chr8	119270000	119270200	E36
chr8	119270200	119270600	E42
chr8	119270600	119270800	E60
chr8	119270800	119271200	E63
chr8	119271200	119271400	E61
chr8	119271400	119271800	E63
chr8	119271800	119272000	E61
chr8	119272000	119272200	E42
chr8	119272200	119272400	E34
chr8	119272400	119272600	E71
chr8	119272600	119272800	E74
chr8	119272800	119273000	E72
chr8	119273000	119273600	E74
chr8	119273600	119273800	E72
chr8	119273800	119274000	E74
chr8	119274000	119274200	E82
chr8	119274200	119274400	E56
chr8	119274400	119274800	E83
chr8	119274800	119275000	E12
chr8	119275000	119275200	E13
chr8	119275200	119279800	E74
chr8	119279800	119280200	E72
chr8	119280200	119281400	E74
chr8	119281400	119281600	E45
chr8	119281600	119282000	E74
chr8	119282000	119282200	E48
chr8	119282200	119285000	E74
chr8	119285000	119285200	E48
chr8	119285200	119285600	E55
chr8	119285600	119285800	E72
chr8	119285800	119286000	E74
chr8	119286000	119286200	E48
chr8	119286200	119286800	E74
chr8	119286800	119287000	E72
chr8	119287000	119287200	E81
chr8	119287200	119287400	E74
chr8	119287400	119287600	E72
chr8	119287600	119287800	E45
chr8	119287800	119288200	E82
chr8	119288200	119288400	E7
chr8	119288400	119289000	E82
chr8	119289000	119289200	E13
chr8	119289200	119289400	E50
chr8	119289400	119289800	E12
chr8	119289800	119290000	E62
chr8	119290000	119290400	E65
chr8	119290400	119291000	E63
chr8	119291000	119291200	E65
chr8	119291200	119291400	E64
chr8	119291400	119291800	E67
chr8	119291800	119292200	E64
chr8	119292200	119292800	E63
chr8	119292800	119293400	E65
chr8	119293400	119293800	E63
chr8	119293800	119294000	E64
chr8	119294000	119294200	E85
chr8	119294200	119294400	E21
chr8	119294400	119295000	E85
chr8	119295000	119295200	E17
chr8	119295200	119295600	E18
chr8	119295600	119295800	E14
chr8	119295800	119296000	E70
chr8	119296000	119296200	E11
chr8	119296200	119296400	E12
chr8	119296400	119296600	E9
chr8	119296600	119296800	E40
chr8	119296800	119297000	E35
chr8	119297000	119297200	E34
chr8	119297200	119297400	E44
chr8	119297400	119297600	E6
chr8	119297600	119297800	E82
chr8	119297800	119298000	E7
chr8	119298000	119298600	E82
chr8	119298600	119299600	E74
chr8	119299600	119299800	E44
chr8	119299800	119300600	E82
chr8	119300600	119301000	E13
chr8	119301000	119301600	E82
chr8	119301600	119301800	E7
chr8	119301800	119302200	E82
chr8	119302200	119302400	E13
chr8	119302400	119303400	E82
chr8	119303400	119303600	E5
chr8	119303600	119303800	E50
chr8	119303800	119304000	E8
chr8	119304000	119304200	E39
chr8	119304200	119304400	E7
chr8	119304400	119304600	E48
chr8	119304600	119308200	E74
chr8	119308200	119308400	E48
chr8	119308400	119308600	E74
chr8	119308600	119308800	E46
chr8	119308800	119310200	E74
chr8	119310200	119310400	E45
chr8	119310400	119310600	E74
chr8	119310600	119310800	E48
chr8	119310800	119311000	E13
chr8	119311000	119311600	E74
chr8	119311600	119311800	E75
chr8	119311800	119312400	E74
chr8	119312400	119312600	E45
chr8	119312600	119313000	E74
chr8	119313000	119313200	E72
chr8	119313200	119313600	E74
chr8	119313600	119313800	E48
chr8	119313800	119314200	E74
chr8	119314200	119314400	E72
chr8	119314400	119317000	E74
chr8	119317000	119317200	E79
chr8	119317200	119317400	E45
chr8	119317400	119319200	E74
chr8	119319200	119319400	E45
chr8	119319400	119320200	E74
chr8	119320200	119320400	E44
chr8	119320400	119321000	E82
chr8	119321000	119321200	E38
chr8	119321200	119321800	E82
chr8	119321800	119322000	E5
chr8	119322000	119322200	E35
chr8	119322200	119322400	E34
chr8	119322400	119322600	E44
chr8	119322600	119322800	E13
chr8	119322800	119323000	E82
chr8	119323000	119323200	E44
chr8	119323200	119323400	E82
chr8	119323400	119323600	E38
chr8	119323600	119323800	E82
chr8	119323800	119324000	E13
chr8	119324000	119324600	E82
chr8	119324600	119324800	E48
chr8	119324800	119327200	E74
chr8	119327200	119327400	E45
chr8	119327400	119328400	E74
chr8	119328400	119328800	E48
chr8	119328800	119329000	E72
chr8	119329000	119329400	E74
chr8	119329400	119329600	E72
chr8	119329600	119331400	E74
chr8	119331400	119331600	E48
chr8	119331600	119331800	E46
chr8	119331800	119332800	E74
chr8	119332800	119333000	E48
chr8	119333000	119337000	E74
chr8	119337000	119337200	E48
chr8	119337200	119337400	E46
chr8	119337400	119338400	E74
chr8	119338400	119338600	E48
chr8	119338600	119338800	E74
chr8	119338800	119339000	E76
chr8	119339000	119340000	E74
chr8	119340000	119340200	E13
chr8	119340200	119340400	E82
chr8	119340400	119340600	E48
chr8	119340600	119341000	E74
chr8	119341000	119341200	E72
chr8	119341200	119341800	E74
chr8	119341800	119342000	E75
chr8	119342000	119343600	E74
chr8	119343600	119343800	E46
chr8	119343800	119344000	E45
chr8	119344000	119344200	E82
chr8	119344200	119344400	E56
chr8	119344400	119344800	E36
chr8	119344800	119345000	E38
chr8	119345000	119345400	E82
chr8	119345400	119345600	E77
chr8	119345600	119349600	E74
chr8	119349600	119349800	E45
chr8	119349800	119351000	E74
chr8	119351000	119351200	E80
chr8	119351200	119352000	E74
chr8	119352000	119352200	E45
chr8	119352200	119353600	E74
chr8	119353600	119353800	E71
chr8	119353800	119354000	E74
chr8	119354000	119354200	E45
chr8	119354200	119354400	E44
chr8	119354400	119354600	E48
chr8	119354600	119354800	E38
chr8	119354800	119355000	E37
chr8	119355000	119355200	E49
chr8	119355200	119355400	E74
chr8	119355400	119355600	E55
chr8	119355600	119355800	E48
chr8	119355800	119356400	E74
chr8	119356400	119356600	E49
chr8	119356600	119357400	E74
chr8	119357400	119357600	E75
chr8	119357600	119357800	E71
chr8	119357800	119360400	E74
chr8	119360400	119360600	E71
chr8	119360600	119361800	E74
chr8	119361800	119362000	E13
chr8	119362000	119362600	E48
chr8	119362600	119362800	E45
chr8	119362800	119363000	E48
chr8	119363000	119363400	E82
chr8	119363400	119363600	E7
chr8	119363600	119364200	E50
chr8	119364200	119364400	E6
chr8	119364400	119364800	E82
chr8	119364800	119365600	E74
chr8	119365600	119365800	E45
chr8	119365800	119367200	E74
chr8	119367200	119367400	E77
chr8	119367400	119368000	E74
chr8	119368000	119368200	E48
chr8	119368200	119368800	E74
chr8	119368800	119369000	E44
chr8	119369000	119369200	E82
chr8	119369200	119369400	E7
chr8	119369400	119369800	E82
chr8	119369800	119370000	E44
chr8	119370000	119370200	E45
chr8	119370200	119370400	E48
chr8	119370400	119370600	E45
chr8	119370600	119372000	E74
chr8	119372000	119372200	E80
chr8	119372200	119375600	E74
chr8	119375600	119376000	E48
chr8	119376000	119376600	E74
chr8	119376600	119376800	E72
chr8	119376800	119377000	E81
chr8	119377000	119379200	E74
chr8	119379200	119379400	E45
chr8	119379400	119382200	E74
chr8	119382200	119382400	E45
chr8	119382400	119383200	E74
chr8	119383200	119383400	E77
chr8	119383400	119384800	E74
chr8	119384800	119385000	E45
chr8	119385000	119386000	E74
chr8	119386000	119386200	E44
chr8	119386200	119386400	E48
chr8	119386400	119386600	E74
chr8	119386600	119386800	E48
chr8	119386800	119387000	E34
chr8	119387000	119387200	E38
chr8	119387200	119387400	E32
chr8	119387400	119387600	E82
chr8	119387600	119389600	E74
chr8	119389600	119389800	E13
chr8	119389800	119391400	E74
chr8	119391400	119391600	E71
chr8	119391600	119392200	E74
chr8	119392200	119392400	E48
chr8	119392400	119393600	E82
chr8	119393600	119393800	E6
chr8	119393800	119394400	E82
chr8	119394400	119394600	E6
chr8	119394600	119394800	E7
chr8	119394800	119395600	E82
chr8	119395600	119395800	E6
chr8	119395800	119396000	E5
chr8	119396000	119397600	E82
chr8	119397600	119397800	E13
chr8	119397800	119398000	E62
chr8	119398000	119398200	E8
chr8	119398200	119398400	E50
chr8	119398400	119398600	E8
chr8	119398600	119398800	E6
chr8	119398800	119399400	E82
chr8	119399400	119399600	E38
chr8	119399600	119399800	E48
chr8	119399800	119401200	E74
chr8	119401200	119401400	E13
chr8	119401400	119405000	E74
chr8	119405000	119405200	E76
chr8	119405200	119405600	E74
chr8	119405600	119405800	E46
chr8	119405800	119410800	E74
chr8	119410800	119411000	E72
chr8	119411000	119411800	E74
chr8	119411800	119412000	E77
chr8	119412000	119412400	E74
chr8	119412400	119412600	E72
chr8	119412600	119412800	E74
chr8	119412800	119413000	E13
chr8	119413000	119415600	E74
chr8	119415600	119415800	E72
chr8	119415800	119416200	E74
chr8	119416200	119416400	E48
chr8	119416400	119418400	E74
chr8	119418400	119418600	E48
chr8	119418600	119422200	E74
chr8	119422200	119422400	E13
chr8	119422400	119423400	E74
chr8	119423400	119423600	E48
chr8	119423600	119423800	E13
chr8	119423800	119424400	E82
chr8	119424400	119424600	E48
chr8	119424600	119425800	E74
chr8	119425800	119426000	E48
chr8	119426000	119427200	E74
chr8	119427200	119427800	E13
chr8	119427800	119428000	E46
chr8	119428000	119428200	E49
chr8	119428200	119429400	E74
chr8	119429400	119429600	E48
chr8	119429600	119431200	E74
chr8	119431200	119431600	E13
chr8	119431600	119431800	E9
chr8	119431800	119432000	E8
chr8	119432000	119432800	E82
chr8	119432800	119436800	E74
chr8	119436800	119437000	E25
chr8	119437000	119437800	E74
chr8	119437800	119438000	E78
chr8	119438000	119440400	E74
chr8	119440400	119440600	E48
chr8	119440600	119445000	E74
chr8	119445000	119445200	E72
chr8	119445200	119445800	E74
chr8	119445800	119446000	E45
chr8	119446000	119446200	E82
chr8	119446200	119446400	E8
chr8	119446400	119446600	E9
chr8	119446600	119447000	E12
chr8	119447000	119447400	E82
chr8	119447400	119447600	E44
chr8	119447600	119447800	E70
chr8	119447800	119448000	E13
chr8	119448000	119448200	E48
chr8	119448200	119450600	E74
chr8	119450600	119451000	E84
chr8	119451000	119451200	E25
chr8	119451200	119451400	E48
chr8	119451400	119454400	E74
chr8	119454400	119454600	E48
chr8	119454600	119454800	E45
chr8	119454800	119455000	E72
chr8	119455000	119457000	E74
chr8	119457000	119457200	E45
chr8	119457200	119463000	E74
chr8	119463000	119463200	E71
chr8	119463200	119463400	E44
chr8	119463400	119464200	E74
chr8	119464200	119464400	E72
chr8	119464400	119464800	E74
chr8	119464800	119465000	E46
chr8	119465000	119465200	E74
chr8	119465200	119465400	E72
chr8	119465400	119465800	E74
chr8	119465800	119466000	E76
chr8	119466000	119468200	E74
chr8	119468200	119468400	E71
chr8	119468400	119470200	E74
chr8	119470200	119472400	E73
chr8	119472400	119475400	E74
chr8	119475400	119475600	E46
chr8	119475600	119476200	E74
chr8	119476200	119476400	E48
chr8	119476400	119476600	E45
chr8	119476600	119476800	E74
chr8	119476800	119477000	E48
chr8	119477000	119477800	E82
chr8	119477800	119478000	E25
chr8	119478000	119479000	E74
chr8	119479000	119479200	E46
chr8	119479200	119479800	E74
chr8	119479800	119480000	E46
chr8	119480000	119480200	E44
chr8	119480200	119480400	E7
chr8	119480400	119480800	E35
chr8	119480800	119481400	E50
chr8	119481400	119481800	E6
chr8	119481800	119482600	E82
chr8	119482600	119483000	E74
chr8	119483000	119483200	E72
chr8	119483200	119485400	E74
chr8	119485400	119485600	E72
chr8	119485600	119486200	E74
chr8	119486200	119486400	E72
chr8	119486400	119487600	E74
chr8	119487600	119487800	E48
chr8	119487800	119489600	E74
chr8	119489600	119490000	E72
chr8	119490000	119490400	E74
chr8	119490400	119490600	E82
chr8	119490600	119490800	E13
chr8	119490800	119491000	E7
chr8	119491000	119491200	E13
chr8	119491200	119491400	E82
chr8	119491400	119491600	E6
chr8	119491600	119492000	E82
chr8	119492000	119492400	E13
chr8	119492400	119492600	E5
chr8	119492600	119492800	E4
chr8	119492800	119493200	E50
chr8	119493200	119493400	E9
chr8	119493400	119493600	E3
chr8	119493600	119493800	E41
chr8	119493800	119494000	E3
chr8	119494000	119494200	E41
chr8	119494200	119494600	E3
chr8	119494600	119494800	E4
chr8	119494800	119495200	E6
chr8	119495200	119495400	E82
chr8	119495400	119497000	E74
chr8	119497000	119497200	E45
chr8	119497200	119499400	E74
chr8	119499400	119500400	E82
chr8	119500400	119500600	E83
chr8	119500600	119501000	E11
chr8	119501000	119501200	E12
chr8	119501200	119501400	E14
chr8	119501400	119501600	E11
chr8	119501600	119501800	E12
chr8	119501800	119502000	E11
chr8	119502000	119502600	E12
chr8	119502600	119502800	E9
chr8	119502800	119503000	E11
chr8	119503000	119503200	E5
chr8	119503200	119503400	E13
chr8	119503400	119503600	E7
chr8	119503600	119505400	E82
chr8	119505400	119505600	E8
chr8	119505600	119505800	E7
chr8	119505800	119506000	E82
chr8	119506000	119506200	E13
chr8	119506200	119507200	E82
chr8	119507200	119507400	E7
chr8	119507400	119507600	E5
chr8	119507600	119508400	E82
chr8	119508400	119508600	E8
chr8	119508600	119508800	E13
chr8	119508800	119509200	E12
chr8	119509200	119509400	E13
chr8	119509400	119509600	E5
chr8	119509600	119509800	E6
chr8	119509800	119510000	E5
chr8	119510000	119510200	E10
chr8	119510200	119510600	E2
chr8	119510600	119510800	E66
chr8	119510800	119511200	E65
chr8	119511200	119511400	E64
chr8	119511400	119511600	E63
chr8	119511600	119511800	E65
chr8	119511800	119512000	E64
chr8	119512000	119512400	E63
chr8	119512400	119512800	E65
chr8	119512800	119513200	E66
chr8	119513200	119513400	E41
chr8	119513400	119513600	E11
chr8	119513600	119514000	E8
chr8	119514000	119514200	E6
chr8	119514200	119514600	E82
chr8	119514600	119514800	E7
chr8	119514800	119515400	E12
chr8	119515400	119515600	E9
chr8	119515600	119515800	E3
chr8	119515800	119516000	E2
chr8	119516000	119516800	E65
chr8	119516800	119517000	E1
chr8	119517000	119517200	E63
chr8	119517200	119517800	E67
chr8	119517800	119518200	E64
chr8	119518200	119518600	E65
chr8	119518600	119518800	E69
chr8	119518800	119519000	E2
chr8	119519000	119519400	E65
chr8	119519400	119519600	E63
chr8	119519600	119519800	E64
chr8	119519800	119520200	E63
chr8	119520200	119520600	E64
chr8	119520600	119520800	E69
chr8	119520800	119521400	E64
chr8	119521400	119521800	E63
chr8	119521800	119522200	E64
chr8	119522200	119522400	E69
chr8	119522400	119522600	E65
chr8	119522600	119522800	E62
chr8	119522800	119523200	E68
chr8	119523200	119523400	E12
chr8	119523400	119523600	E13
chr8	119523600	119523800	E82
chr8	119523800	119524000	E13
chr8	119524000	119524200	E82
chr8	119524200	119524400	E13
chr8	119524400	119524600	E7
chr8	119524600	119525200	E82
chr8	119525200	119525600	E13
chr8	119525600	119526000	E16
chr8	119526000	119526200	E48
chr8	119526200	119526400	E13
chr8	119526400	119526600	E82
chr8	119526600	119526800	E13
chr8	119526800	119527000	E7
chr8	119527000	119527400	E82
chr8	119527400	119527600	E7
chr8	119527600	119528000	E82
chr8	119528000	119528200	E48
chr8	119528200	119528800	E82
chr8	119528800	119529000	E44
chr8	119529000	119529200	E6
chr8	119529200	119530000	E7
chr8	119530000	119530400	E82
chr8	119530400	119530800	E13
chr8	119530800	119531000	E82
chr8	119531000	119531400	E13
chr8	119531400	119531600	E7
chr8	119531600	119531800	E6
chr8	119531800	119532200	E82
chr8	119532200	119532400	E45
chr8	119532400	119532600	E82
chr8	119532600	119532800	E13
chr8	119532800	119533600	E82
chr8	119533600	119533800	E45
chr8	119533800	119534000	E44
chr8	119534000	119534200	E7
chr8	119534200	119534400	E82
chr8	119534400	119534600	E7
chr8	119534600	119534800	E12
chr8	119534800	119535200	E14
chr8	119535200	119535400	E17
chr8	119535400	119535600	E65
chr8	119535600	119536000	E64
chr8	119536000	119536400	E65
chr8	119536400	119536600	E69
chr8	119536600	119536800	E65
chr8	119536800	119537000	E69
chr8	119537000	119537400	E65
chr8	119537400	119538000	E69
chr8	119538000	119538200	E14
chr8	119538200	119538800	E15
chr8	119538800	119539000	E12
chr8	119539000	119539200	E57
chr8	119539200	119539600	E13
chr8	119539600	119540000	E12
chr8	119540000	119540400	E13
chr8	119540400	119540600	E16
chr8	119540600	119540800	E15
chr8	119540800	119541000	E13
chr8	119541000	119541200	E68
chr8	119541200	119541600	E15
chr8	119541600	119542400	E68
chr8	119542400	119542800	E69
chr8	119542800	119543000	E14
chr8	119543000	119543600	E15
chr8	119543600	119544000	E82
chr8	119544000	119544200	E7
chr8	119544200	119544600	E82
chr8	119544600	119548000	E74
chr8	119548000	119548200	E79
chr8	119548200	119549800	E74
chr8	119549800	119550000	E48
chr8	119550000	119550600	E74
chr8	119550600	119550800	E48
chr8	119550800	119551000	E74
chr8	119551000	119551200	E48
chr8	119551200	119551400	E74
chr8	119551400	119551600	E72
chr8	119551600	119551800	E46
chr8	119551800	119552000	E72
chr8	119552000	119553200	E74
chr8	119553200	119553400	E48
chr8	119553400	119559000	E74
chr8	119559000	119559200	E13
chr8	119559200	119559600	E82
chr8	119559600	119559800	E6
chr8	119559800	119560000	E13
chr8	119560000	119560200	E8
chr8	119560200	119560400	E13
chr8	119560400	119560600	E5
chr8	119560600	119560800	E82
chr8	119560800	119561000	E7
chr8	119561000	119561400	E82
chr8	119561400	119561600	E38
chr8	119561600	119561800	E56
chr8	119561800	119562000	E48
chr8	119562000	119567000	E74
chr8	119567000	119567600	E82
chr8	119567600	119567800	E13
chr8	119567800	119569200	E74
chr8	119569200	119569400	E76
chr8	119569400	119569600	E82
chr8	119569600	119569800	E13
chr8	119569800	119570000	E38
chr8	119570000	119570200	E39
chr8	119570200	119570400	E82
chr8	119570400	119570600	E13
chr8	119570600	119571200	E82
chr8	119571200	119571400	E13
chr8	119571400	119571600	E57
chr8	119571600	119571800	E15
chr8	119571800	119572400	E12
chr8	119572400	119572600	E15
chr8	119572600	119572800	E16
chr8	119572800	119573200	E15
chr8	119573200	119573600	E12
chr8	119573600	119573800	E14
chr8	119573800	119574200	E11
chr8	119574200	119574400	E68
chr8	119574400	119575000	E69
chr8	119575000	119575600	E65
chr8	119575600	119575800	E63
chr8	119575800	119576200	E64
chr8	119576200	119576600	E65
chr8	119576600	119576800	E64
chr8	119576800	119577400	E63
chr8	119577400	119577600	E64
chr8	119577600	119578000	E63
chr8	119578000	119578200	E65
chr8	119578200	119578400	E64
chr8	119578400	119578600	E1
chr8	119578600	119579000	E17
chr8	119579000	119579200	E64
chr8	119579200	119579400	E69
chr8	119579400	119579600	E62
chr8	119579600	119580000	E69
chr8	119580000	119580200	E14
chr8	119580200	119581000	E15
chr8	119581000	119581200	E82
chr8	119581200	119581400	E13
chr8	119581400	119582200	E82
chr8	119582200	119582400	E13
chr8	119582400	119584400	E82
chr8	119584400	119584600	E13
chr8	119584600	119584800	E48
chr8	119584800	119585400	E74
chr8	119585400	119585600	E82
chr8	119585600	119585800	E13
chr8	119585800	119586200	E82
chr8	119586200	119587800	E74
chr8	119587800	119588000	E72
chr8	119588000	119589200	E74
chr8	119589200	119589400	E48
chr8	119589400	119589600	E56
chr8	119589600	119589800	E40
chr8	119589800	119590000	E35
chr8	119590000	119590200	E15
chr8	119590200	119590400	E12
chr8	119590400	119590600	E7
chr8	119590600	119590800	E44
chr8	119590800	119591000	E82
chr8	119591000	119591200	E6
chr8	119591200	119591400	E7
chr8	119591400	119591600	E44
chr8	119591600	119592400	E82
chr8	119592400	119592600	E13
chr8	119592600	119594800	E74
chr8	119594800	119595000	E82
chr8	119595000	119595200	E45
chr8	119595200	119595400	E48
chr8	119595400	119595600	E76
chr8	119595600	119598000	E82
chr8	119598000	119598200	E6
chr8	119598200	119598400	E13
chr8	119598400	119598600	E50
chr8	119598600	119598800	E4
chr8	119598800	119599000	E6
chr8	119599000	119599200	E7
chr8	119599200	119599400	E13
chr8	119599400	119599600	E82
chr8	119599600	119600000	E83
chr8	119600000	119600600	E12
chr8	119600600	119600800	E15
chr8	119600800	119601000	E68
chr8	119601000	119601400	E62
chr8	119601400	119601600	E66
chr8	119601600	119601800	E69
chr8	119601800	119602000	E14
chr8	119602000	119602200	E15
chr8	119602200	119602800	E62
chr8	119602800	119603000	E41
chr8	119603000	119603200	E8
chr8	119603200	119603400	E25
chr8	119603400	119603800	E82
chr8	119603800	119604000	E13
chr8	119604000	119604200	E82
chr8	119604200	119604400	E13
chr8	119604400	119604600	E38
chr8	119604600	119604800	E13
chr8	119604800	119605000	E22
chr8	119605000	119605200	E16
chr8	119605200	119605400	E38
chr8	119605400	119605600	E16
chr8	119605600	119605800	E56
chr8	119605800	119606000	E82
chr8	119606000	119607800	E74
chr8	119607800	119608400	E82
chr8	119608400	119608600	E13
chr8	119608600	119608800	E82
chr8	119608800	119609000	E7
chr8	119609000	119609200	E45
chr8	119609200	119609800	E82
chr8	119609800	119610000	E74
chr8	119610000	119610200	E48
chr8	119610200	119610800	E74
chr8	119610800	119611000	E72
chr8	119611000	119611200	E74
chr8	119611200	119611600	E55
chr8	119611600	119611800	E48
chr8	119611800	119612200	E55
chr8	119612200	119612400	E44
chr8	119612400	119612600	E48
chr8	119612600	119613400	E74
chr8	119613400	119614400	E82
chr8	119614400	119614600	E7
chr8	119614600	119616200	E82
chr8	119616200	119616400	E13
chr8	119616400	119616600	E82
chr8	119616600	119618400	E74
chr8	119618400	119618600	E72
chr8	119618600	119618800	E71
chr8	119618800	119619000	E44
chr8	119619000	119619400	E45
chr8	119619400	119619600	E44
chr8	119619600	119620000	E74
chr8	119620000	119620200	E48
chr8	119620200	119623600	E74
chr8	119623600	119623800	E82
chr8	119623800	119624000	E7
chr8	119624000	119624400	E82
chr8	119624400	119624600	E45
chr8	119624600	119625000	E74
chr8	119625000	119625400	E48
chr8	119625400	119625600	E71
chr8	119625600	119626000	E74
chr8	119626000	119626200	E45
chr8	119626200	119626600	E74
chr8	119626600	119626800	E46
chr8	119626800	119627000	E74
chr8	119627000	119627200	E72
chr8	119627200	119627400	E48
chr8	119627400	119628400	E74
chr8	119628400	119628600	E72
chr8	119628600	119630000	E74
chr8	119630000	119630200	E48
chr8	119630200	119630600	E74
chr8	119630600	119630800	E81
chr8	119630800	119631000	E74
chr8	119631000	119631200	E34
chr8	119631200	119631800	E82
chr8	119631800	119632000	E7
chr8	119632000	119632600	E40
chr8	119632600	119632800	E70
chr8	119632800	119633000	E17
chr8	119633000	119633200	E28
chr8	119633200	119633400	E20
chr8	119633400	119633800	E85
chr8	119633800	119634200	E20
chr8	119634200	119634400	E19
chr8	119634400	119634600	E20
chr8	119634600	119634800	E85
chr8	119634800	119635000	E51
chr8	119635000	119635200	E43
chr8	119635200	119635400	E5
chr8	119635400	119635600	E50
chr8	119635600	119635800	E7
chr8	119635800	119636000	E25
chr8	119636000	119637800	E82
chr8	119637800	119638000	E13
chr8	119638000	119638600	E74
chr8	119638600	119638800	E48
chr8	119638800	119639000	E46
chr8	119639000	119640200	E74
chr8	119640200	119640400	E37
chr8	119640400	119640800	E68
chr8	119640800	119641000	E39
chr8	119641000	119641200	E35
chr8	119641200	119641400	E39
chr8	119641400	119641600	E44
chr8	119641600	119642000	E48
chr8	119642000	119642400	E82
chr8	119642400	119642600	E13
chr8	119642600	119643400	E82
chr8	119643400	119643600	E44
chr8	119643600	119643800	E72
chr8	119643800	119644000	E74
chr8	119644000	119644200	E71
chr8	119644200	119644800	E74
chr8	119644800	119645000	E75
chr8	119645000	119646200	E74
chr8	119646200	119646400	E72
chr8	119646400	119647000	E74
chr8	119647000	119647200	E75
chr8	119647200	119648000	E74
chr8	119648000	119648200	E37
chr8	119648200	119648400	E55
chr8	119648400	119648600	E36
chr8	119648600	119648800	E38
chr8	119648800	119649000	E48
chr8	119649000	119649200	E55
chr8	119649200	119649400	E37
chr8	119649400	119649600	E82
chr8	119649600	119650000	E74
chr8	119650000	119650200	E44
chr8	119650200	119650400	E72
chr8	119650400	119650600	E71
chr8	119650600	119650800	E48
chr8	119650800	119651000	E36
chr8	119651000	119651200	E38
chr8	119651200	119651400	E48
chr8	119651400	119654400	E74
chr8	119654400	119654600	E72
chr8	119654600	119655000	E74
chr8	119655000	119655200	E45
chr8	119655200	119660400	E74
chr8	119660400	119660600	E46
chr8	119660600	119660800	E45
chr8	119660800	119661000	E44
chr8	119661000	119661200	E45
chr8	119661200	119662000	E74
chr8	119662000	119662200	E45
chr8	119662200	119662400	E48
chr8	119662400	119663200	E74
chr8	119663200	119663400	E72
chr8	119663400	119664600	E74
chr8	119664600	119664800	E46
chr8	119664800	119665400	E74
chr8	119665400	119665600	E46
chr8	119665600	119666000	E74
chr8	119666000	119666200	E46
chr8	119666200	119669200	E74
chr8	119669200	119669400	E45
chr8	119669400	119670000	E74
chr8	119670000	119670200	E72
chr8	119670200	119670600	E74
chr8	119670600	119670800	E46
chr8	119670800	119673800	E74
chr8	119673800	119674000	E72
chr8	119674000	119675000	E74
chr8	119675000	119675200	E81
chr8	119675200	119675800	E74
chr8	119675800	119676000	E79
chr8	119676000	119678400	E74
chr8	119678400	119678600	E72
chr8	119678600	119680600	E74
chr8	119680600	119680800	E46
chr8	119680800	119683600	E74
chr8	119683600	119683800	E46
chr8	119683800	119684000	E72
chr8	119684000	119686400	E74
chr8	119686400	119686600	E72
chr8	119686600	119687000	E74
chr8	119687000	119687200	E46
chr8	119687200	119687400	E74
chr8	119687400	119687600	E13
chr8	119687600	119688000	E82
chr8	119688000	119695600	E74
chr8	119695600	119696000	E84
chr8	119696000	119698600	E74
chr8	119698600	119698800	E80
chr8	119698800	119699200	E74
chr8	119699200	119699400	E72
chr8	119699400	119700400	E74
chr8	119700400	119700600	E46
chr8	119700600	119700800	E74
chr8	119700800	119701000	E78
chr8	119701000	119701400	E74
chr8	119701400	119701600	E48
chr8	119701600	119705000	E74
chr8	119705000	119705200	E46
chr8	119705200	119707400	E74
chr8	119707400	119707600	E72
chr8	119707600	119712400	E74
chr8	119712400	119712600	E72
chr8	119712600	119714000	E74
chr8	119714000	119714200	E72
chr8	119714200	119717600	E74
chr8	119717600	119717800	E79
chr8	119717800	119718000	E74
chr8	119718000	119718200	E46
chr8	119718200	119718400	E72
chr8	119718400	119723400	E74
chr8	119723400	119723600	E46
chr8	119723600	119724200	E74
chr8	119724200	119724400	E25
chr8	119724400	119724600	E38
chr8	119724600	119724800	E57
chr8	119724800	119725000	E82
chr8	119725000	119727000	E74
chr8	119727000	119727200	E81
chr8	119727200	119727600	E74
chr8	119727600	119727800	E72
chr8	119727800	119728200	E74
chr8	119728200	119728400	E72
chr8	119728400	119729800	E74
chr8	119729800	119730000	E76
chr8	119730000	119735000	E74
chr8	119735000	119735200	E72
chr8	119735200	119735800	E74
chr8	119735800	119736000	E72
chr8	119736000	119737600	E74
chr8	119737600	119737800	E46
chr8	119737800	119741800	E74
chr8	119741800	119742000	E81
chr8	119742000	119750000	E73
chr8	119750000	119750200	E45
chr8	119750200	119750400	E72
chr8	119750400	119754800	E74
chr8	119754800	119755000	E48
chr8	119755000	119755800	E74
chr8	119755800	119756400	E13
chr8	119756400	119756600	E82
chr8	119756600	119756800	E74
chr8	119756800	119757000	E82
chr8	119757000	119758800	E74
chr8	119758800	119759000	E75
chr8	119759000	119763000	E74
chr8	119763000	119763200	E71
chr8	119763200	119766000	E74
chr8	119766000	119766200	E72
chr8	119766200	119769400	E74
chr8	119769400	119769600	E25
chr8	119769600	119769800	E82
chr8	119769800	119770000	E7
chr8	119770000	119771600	E82
chr8	119771600	119772800	E74
chr8	119772800	119773000	E7
chr8	119773000	119773400	E82
chr8	119773400	119773600	E6
chr8	119773600	119773800	E82
chr8	119773800	119776600	E74
chr8	119776600	119776800	E82
chr8	119776800	119777000	E56
chr8	119777000	119777400	E82
chr8	119777400	119781800	E74
chr8	119781800	119782000	E46
chr8	119782000	119786200	E74
chr8	119786200	119786400	E78
chr8	119786400	119788400	E74
chr8	119788400	119788600	E45
chr8	119788600	119789000	E74
chr8	119789000	119789200	E72
chr8	119789200	119789400	E45
chr8	119789400	119789800	E74
chr8	119789800	119790000	E72
chr8	119790000	119790200	E46
chr8	119790200	119801200	E74
chr8	119801200	119801400	E48
chr8	119801400	119801600	E46
chr8	119801600	119803800	E74
chr8	119803800	119804000	E82
chr8	119804000	119804200	E6
chr8	119804200	119805200	E82
chr8	119805200	119807000	E74
chr8	119807000	119807200	E72
chr8	119807200	119812000	E74
chr8	119812000	119812200	E46
chr8	119812200	119812400	E72
chr8	119812400	119813800	E74
chr8	119813800	119814000	E46
chr8	119814000	119814600	E74
chr8	119814600	119815000	E72
chr8	119815000	119815600	E74
chr8	119815600	119815800	E72
chr8	119815800	119816000	E49
chr8	119816000	119816400	E74
chr8	119816400	119816600	E46
chr8	119816600	119816800	E72
chr8	119816800	119818600	E74
chr8	119818600	119818800	E48
chr8	119818800	119820200	E74
chr8	119820200	119820400	E12
chr8	119820400	119820600	E3
chr8	119820600	119820800	E66
chr8	119820800	119821000	E3
chr8	119821000	119821400	E1
chr8	119821400	119821600	E67
chr8	119821600	119821800	E60
chr8	119821800	119822000	E3
chr8	119822000	119822200	E9
chr8	119822200	119822400	E22
chr8	119822400	119822600	E25
chr8	119822600	119822800	E23
chr8	119822800	119823000	E22
chr8	119823000	119823200	E12
chr8	119823200	119823400	E13
chr8	119823400	119824200	E82
chr8	119824200	119824400	E25
chr8	119824400	119825800	E82
chr8	119825800	119826000	E45
chr8	119826000	119826400	E74
chr8	119826400	119826600	E46
chr8	119826600	119828000	E74
chr8	119828000	119828200	E13
chr8	119828200	119832600	E74
chr8	119832600	119833000	E75
chr8	119833000	119833200	E48
chr8	119833200	119834400	E74
chr8	119834400	119834600	E13
chr8	119834600	119835800	E74
chr8	119835800	119836000	E46
chr8	119836000	119837800	E74
chr8	119837800	119838000	E81
chr8	119838000	119842400	E74
chr8	119842400	119842600	E48
chr8	119842600	119846400	E74
chr8	119846400	119846600	E81
chr8	119846600	119847600	E74
chr8	119847600	119847800	E48
chr8	119847800	119848600	E74
chr8	119848600	119848800	E82
chr8	119848800	119849000	E6
chr8	119849000	119849200	E82
chr8	119849200	119849400	E7
chr8	119849400	119849600	E50
chr8	119849600	119849800	E5
chr8	119849800	119850000	E7
chr8	119850000	119850600	E82
chr8	119850600	119850800	E7
chr8	119850800	119851000	E5
chr8	119851000	119851200	E82
chr8	119851200	119851400	E25
chr8	119851400	119851800	E82
chr8	119851800	119852000	E13
chr8	119852000	119852200	E82
chr8	119852200	119852400	E5
chr8	119852400	119852600	E6
chr8	119852600	119852800	E82
chr8	119852800	119853000	E48
chr8	119853000	119853400	E74
chr8	119853400	119853600	E46
chr8	119853600	119854200	E74
chr8	119854200	119854400	E46
chr8	119854400	119855000	E74
chr8	119855000	119855200	E48
chr8	119855200	119856200	E74
chr8	119856200	119856400	E82
chr8	119856400	119856600	E76
chr8	119856600	119856800	E74
chr8	119856800	119857000	E46
chr8	119857000	119858600	E74
chr8	119858600	119858800	E45
chr8	119858800	119860200	E74
chr8	119860200	119860400	E48
chr8	119860400	119863000	E74
chr8	119863000	119863400	E82
chr8	119863400	119863600	E13
chr8	119863600	119863800	E12
chr8	119863800	119864400	E82
chr8	119864400	119864600	E23
chr8	119864600	119864800	E7
chr8	119864800	119865000	E8
chr8	119865000	119865200	E13
chr8	119865200	119865400	E8
chr8	119865400	119865600	E11
chr8	119865600	119865800	E66
chr8	119865800	119866000	E41
chr8	119866000	119866200	E60
chr8	119866200	119866400	E41
chr8	119866400	119866600	E40
chr8	119866600	119866800	E39
chr8	119866800	119867000	E7
chr8	119867000	119870000	E82
chr8	119870000	119870200	E25
chr8	119870200	119870400	E13
chr8	119870400	119870600	E6
chr8	119870600	119870800	E7
chr8	119870800	119871000	E12
chr8	119871000	119871400	E13
chr8	119871400	119872200	E12
chr8	119872200	119872400	E13
chr8	119872400	119873400	E12
chr8	119873400	119873600	E13
chr8	119873600	119873800	E8
chr8	119873800	119874000	E4
chr8	119874000	119874200	E9
chr8	119874200	119874400	E4
chr8	119874400	119874600	E8
chr8	119874600	119874800	E9
chr8	119874800	119875000	E3
chr8	119875000	119875200	E9
chr8	119875200	119875400	E8
chr8	119875400	119875600	E13
chr8	119875600	119876200	E12
chr8	119876200	119876600	E13
chr8	119876600	119877000	E82
chr8	119877000	119877400	E83
chr8	119877400	119878200	E12
chr8	119878200	119878400	E11
chr8	119878400	119878600	E12
chr8	119878600	119878800	E9
chr8	119878800	119879000	E2
chr8	119879000	119879200	E1
chr8	119879200	119879400	E10
chr8	119879400	119879600	E70
chr8	119879600	119879800	E10
chr8	119879800	119880000	E11
chr8	119880000	119880600	E2
chr8	119880600	119881200	E1
chr8	119881200	119881400	E2
chr8	119881400	119882000	E11
chr8	119882000	119882600	E12
chr8	119882600	119882800	E25
chr8	119882800	119884000	E83
chr8	119884000	119891800	E73
chr8	119891800	119892000	E47
chr8	119892000	119895600	E73
chr8	119895600	119895800	E72
chr8	119895800	119896400	E74
chr8	119896400	119896600	E72
chr8	119896600	119901800	E74
chr8	119901800	119902000	E77
chr8	119902000	119902600	E82
chr8	119902600	119902800	E6
chr8	119902800	119903000	E7
chr8	119903000	119903200	E82
chr8	119903200	119903400	E13
chr8	119903400	119903600	E4
chr8	119903600	119903800	E9
chr8	119903800	119904000	E8
chr8	119904000	119904200	E12
chr8	119904200	119904400	E13
chr8	119904400	119904600	E82
chr8	119904600	119905400	E74
chr8	119905400	119905600	E45
chr8	119905600	119906800	E74
chr8	119906800	119907200	E25
chr8	119907200	119907400	E13
chr8	119907400	119908600	E82
chr8	119908600	119908800	E13
chr8	119908800	119909000	E11
chr8	119909000	119909400	E9
chr8	119909400	119909600	E4
chr8	119909600	119909800	E11
chr8	119909800	119910000	E9
chr8	119910000	119910200	E8
chr8	119910200	119910400	E9
chr8	119910400	119910600	E6
chr8	119910600	119910800	E7
chr8	119910800	119913400	E82
chr8	119913400	119913800	E83
chr8	119913800	119914200	E82
chr8	119914200	119917000	E74
chr8	119917000	119917200	E48
chr8	119917200	119918200	E82
chr8	119918200	119918400	E83
chr8	119918400	119920000	E82
chr8	119920000	119920200	E7
chr8	119920200	119921000	E82
chr8	119921000	119925200	E73
chr8	119925200	119925400	E47
chr8	119925400	119930400	E73
chr8	119930400	119930600	E47
chr8	119930600	119933200	E73
chr8	119933200	119933400	E23
chr8	119933400	119936200	E74
chr8	119936200	119936400	E82
chr8	119936400	119936600	E13
chr8	119936600	119937200	E82
chr8	119937200	119937600	E74
chr8	119937600	119937800	E45
chr8	119937800	119938200	E82
chr8	119938200	119949000	E73
chr8	119949000	119949200	E46
chr8	119949200	119951000	E74
chr8	119951000	119951200	E75
chr8	119951200	119952600	E74
chr8	119952600	119952800	E72
chr8	119952800	119953400	E74
chr8	119953400	119953600	E72
chr8	119953600	119958800	E74
chr8	119958800	119960600	E82
chr8	119960600	119961000	E5
chr8	119961000	119961400	E25
chr8	119961400	119961600	E82
chr8	119961600	119961800	E25
chr8	119961800	119962000	E82
chr8	119962000	119962200	E23
chr8	119962200	119962800	E25
chr8	119962800	119963000	E31
chr8	119963000	119963400	E23
chr8	119963400	119963600	E24
chr8	119963600	119963800	E21
chr8	119963800	119964200	E28
chr8	119964200	119964400	E21
chr8	119964400	119964800	E30
chr8	119964800	119965000	E25
chr8	119965000	119966800	E74
chr8	119966800	119967000	E72
chr8	119967000	119969800	E74
chr8	119969800	119970000	E48
chr8	119970000	119970400	E74
chr8	119970400	119971000	E82
chr8	119971000	119971200	E23
chr8	119971200	119971400	E82
chr8	119971400	119971600	E5
chr8	119971600	119971800	E25
chr8	119971800	119972400	E82
chr8	119972400	119973400	E74
chr8	119973400	119973600	E48
chr8	119973600	119974000	E74
chr8	119974000	119974200	E72
chr8	119974200	119977400	E74
chr8	119977400	119977600	E72
chr8	119977600	119977800	E74
chr8	119977800	119978000	E46
chr8	119978000	119981400	E74
chr8	119981400	119981600	E46
chr8	119981600	119985200	E74
chr8	119985200	119985400	E81
chr8	119985400	119985800	E74
chr8	119985800	119986000	E46
chr8	119986000	119987200	E74
chr8	119987200	119987400	E75
chr8	119987400	119987600	E74
chr8	119987600	119987800	E72
chr8	119987800	119994800	E73
chr8	119994800	119995000	E72
chr8	119995000	119997000	E74
chr8	119997000	119997200	E72
chr8	119997200	120005600	E74
chr8	120005600	120005800	E45
chr8	120005800	120006600	E74
chr8	120006600	120006800	E72
chr8	120006800	120011800	E74
chr8	120011800	120012000	E48
chr8	120012000	120014600	E74
chr8	120014600	120015000	E72
chr8	120015000	120018200	E74
chr8	120018200	120018400	E76
chr8	120018400	120021000	E74
chr8	120021000	120021200	E72
chr8	120021200	120021400	E74
chr8	120021400	120021600	E75
chr8	120021600	120024600	E74
chr8	120024600	120024800	E72
chr8	120024800	120025400	E74
chr8	120025400	120025600	E72
chr8	120025600	120027400	E74
chr8	120027400	120027600	E72
chr8	120027600	120028000	E74
chr8	120028000	120028200	E48
chr8	120028200	120030800	E74
chr8	120030800	120031000	E46
chr8	120031000	120034000	E74
chr8	120034000	120034200	E72
chr8	120034200	120039400	E73
chr8	120039400	120039600	E47
chr8	120039600	120045400	E73
chr8	120045400	120045600	E47
chr8	120045600	120047600	E73
chr8	120047600	120047800	E81
chr8	120047800	120048800	E74
chr8	120048800	120049000	E75
chr8	120049000	120051400	E74
chr8	120051400	120051600	E72
chr8	120051600	120052800	E74
chr8	120052800	120053000	E48
chr8	120053000	120057400	E74
chr8	120057400	120057600	E72
chr8	120057600	120058600	E74
chr8	120058600	120058800	E45
chr8	120058800	120059000	E13
chr8	120059000	120059200	E48
chr8	120059200	120059400	E75
chr8	120059400	120064400	E74
chr8	120064400	120064600	E72
chr8	120064600	120065800	E74
chr8	120065800	120066000	E25
chr8	120066000	120066200	E82
chr8	120066200	120066400	E25
chr8	120066400	120066600	E82
chr8	120066600	120066800	E6
chr8	120066800	120067200	E82
chr8	120067200	120072400	E74
chr8	120072400	120072600	E46
chr8	120072600	120086600	E73
chr8	120086600	120086800	E75
chr8	120086800	120087200	E74
chr8	120087200	120087400	E72
chr8	120087400	120087800	E74
chr8	120087800	120088000	E72
chr8	120088000	120091800	E74
chr8	120091800	120092000	E72
chr8	120092000	120092400	E74
chr8	120092400	120092600	E47
chr8	120092600	120098400	E73
chr8	120098400	120098600	E47
chr8	120098600	120099800	E74
chr8	120099800	120100000	E47
chr8	120100000	120105200	E74
chr8	120105200	120105400	E72
chr8	120105400	120106600	E74
chr8	120106600	120106800	E45
chr8	120106800	120112200	E74
chr8	120112200	120124400	E73
chr8	120124400	120124600	E75
chr8	120124600	120124800	E74
chr8	120124800	120125000	E72
chr8	120125000	120128600	E74
chr8	120128600	120129000	E48
chr8	120129000	120129600	E55
chr8	120129600	120129800	E48
chr8	120129800	120131200	E74
chr8	120131200	120131400	E48
chr8	120131400	120132600	E74
chr8	120132600	120132800	E72
chr8	120132800	120135400	E74
chr8	120135400	120135600	E72
chr8	120135600	120136800	E74
chr8	120136800	120137000	E72
chr8	120137000	120139800	E74
chr8	120139800	120140000	E72
chr8	120140000	120141000	E74
chr8	120141000	120143200	E73
chr8	120143200	120143400	E72
chr8	120143400	120152400	E73
chr8	120152400	120152600	E71
chr8	120152600	120165800	E73
chr8	120165800	120166000	E47
chr8	120166000	120178200	E73
chr8	120178200	120178600	E72
chr8	120178600	120179800	E74
chr8	120179800	120180000	E72
chr8	120180000	120181600	E74
chr8	120181600	120181800	E72
chr8	120181800	120182000	E79
chr8	120182000	120186400	E74
chr8	120186400	120186600	E46
chr8	120186600	120191200	E74
chr8	120191200	120191400	E75
chr8	120191400	120193400	E74
chr8	120193400	120193600	E72
chr8	120193600	120195000	E74
chr8	120195000	120195400	E82
chr8	120195400	120200600	E74
chr8	120200600	120200800	E46
chr8	120200800	120202600	E74
chr8	120202600	120202800	E72
chr8	120202800	120205200	E74
chr8	120205200	120205400	E46
chr8	120205400	120207600	E74
chr8	120207600	120207800	E72
chr8	120207800	120209800	E74
chr8	120209800	120210000	E80
chr8	120210000	120210200	E72
chr8	120210200	120215600	E74
chr8	120215600	120215800	E75
chr8	120215800	120217400	E74
chr8	120217400	120217600	E72
chr8	120217600	120218400	E74
chr8	120218400	120219000	E54
chr8	120219000	120219600	E37
chr8	120219600	120219800	E34
chr8	120219800	120220000	E38
chr8	120220000	120220200	E36
chr8	120220200	120220400	E32
chr8	120220400	120220800	E37
chr8	120220800	120221000	E36
chr8	120221000	120221400	E38
chr8	120221400	120221800	E74
chr8	120221800	120222000	E71
chr8	120222000	120222200	E74
chr8	120222200	120222400	E55
chr8	120222400	120222600	E74
chr8	120222600	120222800	E48
chr8	120222800	120223000	E49
chr8	120223000	120223200	E72
chr8	120223200	120223600	E74
chr8	120223600	120223800	E48
chr8	120223800	120224400	E74
chr8	120224400	120224800	E72
chr8	120224800	120225600	E74
chr8	120225600	120225800	E48
chr8	120225800	120228600	E74
chr8	120228600	120228800	E72
chr8	120228800	120234600	E73
chr8	120234600	120234800	E72
chr8	120234800	120235200	E74
chr8	120235200	120235400	E76
chr8	120235400	120241800	E74
chr8	120241800	120242000	E46
chr8	120242000	120244400	E74
chr8	120244400	120244600	E48
chr8	120244600	120245000	E74
chr8	120245000	120245200	E48
chr8	120245200	120252000	E73
chr8	120252000	120252200	E72
chr8	120252200	120253400	E74
chr8	120253400	120253600	E72
chr8	120253600	120254000	E74
chr8	120254000	120254200	E48
chr8	120254200	120258600	E74
chr8	120258600	120258800	E72
chr8	120258800	120260000	E74
chr8	120260000	120260200	E72
chr8	120260200	120260600	E74
chr8	120260600	120260800	E48
chr8	120260800	120263000	E74
chr8	120263000	120263200	E48
chr8	120263200	120264200	E74
chr8	120264200	120264400	E45
chr8	120264400	120265600	E74
chr8	120265600	120266000	E72
chr8	120266000	120270000	E74
chr8	120270000	120270200	E72
chr8	120270200	120270400	E74
chr8	120270400	120270600	E46
chr8	120270600	120273200	E74
chr8	120273200	120273600	E48
chr8	120273600	120273800	E72
chr8	120273800	120275600	E74
chr8	120275600	120275800	E45
chr8	120275800	120276600	E74
chr8	120276600	120276800	E48
chr8	120276800	120279000	E74
chr8	120279000	120279200	E78
chr8	120279200	120280800	E74
chr8	120280800	120281000	E72
chr8	120281000	120281200	E47
chr8	120281200	120283400	E73
chr8	120283400	120283600	E47
chr8	120283600	120287000	E73
chr8	120287000	120287200	E47
chr8	120287200	120290600	E73
chr8	120290600	120290800	E72
chr8	120290800	120294200	E74
chr8	120294200	120294400	E71
chr8	120294400	120295800	E74
chr8	120295800	120296000	E47
chr8	120296000	120303400	E73
chr8	120303400	120303600	E46
chr8	120303600	120308000	E73
chr8	120308000	120308200	E47
chr8	120308200	120322800	E73
chr8	120322800	120323000	E47
chr8	120323000	120324000	E73
chr8	120324000	120324200	E45
chr8	120324200	120325000	E74
chr8	120325000	120325200	E79
chr8	120325200	120334200	E73
chr8	120334200	120334400	E47
chr8	120334400	120337000	E73
chr8	120337000	120337400	E79
chr8	120337400	120337600	E74
chr8	120337600	120337800	E46
chr8	120337800	120338600	E74
chr8	120338600	120338800	E76
chr8	120338800	120339800	E74
chr8	120339800	120340000	E71
chr8	120340000	120340200	E74
chr8	120340200	120348800	E73
chr8	120348800	120349000	E72
chr8	120349000	120351400	E74
chr8	120351400	120351600	E72
chr8	120351600	120351800	E46
chr8	120351800	120355400	E74
chr8	120355400	120355600	E72
chr8	120355600	120356000	E74
chr8	120356000	120356200	E72
chr8	120356200	120361600	E74
chr8	120361600	120361800	E48
chr8	120361800	120366200	E74
chr8	120366200	120366400	E48
chr8	120366400	120367800	E74
chr8	120367800	120368000	E46
chr8	120368000	120368200	E72
chr8	120368200	120369600	E74
chr8	120369600	120369800	E78
chr8	120369800	120373200	E74
chr8	120373200	120373400	E72
chr8	120373400	120377800	E74
chr8	120377800	120378000	E71
chr8	120378000	120378800	E74
chr8	120378800	120379000	E48
chr8	120379000	120380200	E74
chr8	120380200	120380400	E38
chr8	120380400	120380600	E82
chr8	120380600	120380800	E25
chr8	120380800	120381800	E74
chr8	120381800	120382000	E48
chr8	120382000	120388000	E74
chr8	120388000	120388200	E71
chr8	120388200	120391600	E74
chr8	120391600	120391800	E72
chr8	120391800	120393000	E74
chr8	120393000	120393200	E76
chr8	120393200	120393600	E74
chr8	120393600	120393800	E79
chr8	120393800	120394400	E74
chr8	120394400	120394600	E71
chr8	120394600	120397400	E74
chr8	120397400	120397600	E45
chr8	120397600	120401400	E74
chr8	120401400	120401600	E48
chr8	120401600	120403000	E74
chr8	120403000	120403200	E45
chr8	120403200	120403400	E74
chr8	120403400	120403600	E80
chr8	120403600	120403800	E79
chr8	120403800	120408200	E74
chr8	120408200	120408400	E46
chr8	120408400	120413600	E73
chr8	120413600	120413800	E47
chr8	120413800	120417600	E73
chr8	120417600	120417800	E47
chr8	120417800	120419400	E73
chr8	120419400	120419600	E72
chr8	120419600	120420400	E74
chr8	120420400	120420600	E46
chr8	120420600	120422200	E74
chr8	120422200	120422400	E72
chr8	120422400	120423800	E74
chr8	120423800	120424000	E72
chr8	120424000	120428800	E74
chr8	120428800	120429000	E72
chr8	120429000	120429200	E25
chr8	120429200	120429400	E77
chr8	120429400	120429600	E48
chr8	120429600	120434600	E74
chr8	120434600	120434800	E80
chr8	120434800	120435800	E74
chr8	120435800	120436000	E81
chr8	120436000	120440400	E73
chr8	120440400	120440600	E72
chr8	120440600	120450400	E73
chr8	120450400	120450600	E47
chr8	120450600	120453400	E73
chr8	120453400	120453600	E47
chr8	120453600	120461800	E73
chr8	120461800	120462000	E72
chr8	120462000	120469200	E73
chr8	120469200	120469400	E46
chr8	120469400	120474400	E74
chr8	120474400	120474600	E72
chr8	120474600	120474800	E45
chr8	120474800	120478200	E74
chr8	120478200	120478400	E72
chr8	120478400	120483400	E74
chr8	120483400	120483600	E48
chr8	120483600	120484000	E74
chr8	120484000	120485000	E82
chr8	120485000	120497800	E73
chr8	120497800	120498000	E75
chr8	120498000	120499800	E74
chr8	120499800	120500000	E72
chr8	120500000	120502400	E74
chr8	120502400	120502600	E13
chr8	120502600	120503200	E74
chr8	120503200	120503400	E46
chr8	120503400	120504400	E74
chr8	120504400	120504600	E48
chr8	120504600	120507600	E74
chr8	120507600	120507800	E72
chr8	120507800	120508200	E74
chr8	120508200	120508400	E71
chr8	120508400	120513200	E74
chr8	120513200	120513400	E45
chr8	120513400	120516400	E74
chr8	120516400	120516600	E79
chr8	120516600	120522000	E74
chr8	120522000	120522200	E25
chr8	120522200	120522400	E12
chr8	120522400	120523000	E83
chr8	120523000	120523200	E25
chr8	120523200	120523400	E74
chr8	120523400	120523600	E72
chr8	120523600	120524800	E74
chr8	120524800	120525000	E72
chr8	120525000	120534000	E73
chr8	120534000	120534200	E47
chr8	120534200	120534600	E74
chr8	120534600	120534800	E72
chr8	120534800	120536400	E74
chr8	120536400	120536600	E48
chr8	120536600	120539200	E74
chr8	120539200	120539400	E72
chr8	120539400	120539600	E48
chr8	120539600	120539800	E71
chr8	120539800	120540400	E74
chr8	120540400	120540600	E46
chr8	120540600	120545600	E74
chr8	120545600	120545800	E71
chr8	120545800	120547800	E74
chr8	120547800	120548000	E81
chr8	120548000	120550600	E73
chr8	120550600	120550800	E47
chr8	120550800	120556000	E73
chr8	120556000	120556200	E49
chr8	120556200	120559800	E74
chr8	120559800	120560000	E75
chr8	120560000	120560200	E74
chr8	120560200	120560400	E72
chr8	120560400	120564600	E74
chr8	120564600	120564800	E25
chr8	120564800	120566800	E74
chr8	120566800	120567000	E46
chr8	120567000	120568200	E74
chr8	120568200	120568400	E45
chr8	120568400	120568800	E74
chr8	120568800	120569200	E82
chr8	120569200	120569400	E6
chr8	120569400	120570000	E82
chr8	120570000	120570200	E37
chr8	120570200	120570400	E38
chr8	120570400	120570600	E55
chr8	120570600	120570800	E38
chr8	120570800	120571000	E25
chr8	120571000	120574000	E74
chr8	120574000	120574200	E71
chr8	120574200	120577400	E74
chr8	120577400	120577600	E46
chr8	120577600	120578000	E74
chr8	120578000	120578600	E82
chr8	120578600	120578800	E44
chr8	120578800	120580400	E74
chr8	120580400	120580600	E13
chr8	120580600	120584800	E74
chr8	120584800	120585000	E46
chr8	120585000	120586400	E74
chr8	120586400	120586800	E72
chr8	120586800	120587400	E74
chr8	120587400	120587600	E72
chr8	120587600	120589600	E74
chr8	120589600	120590000	E46
chr8	120590000	120590600	E82
chr8	120590600	120590800	E13
chr8	120590800	120591000	E82
chr8	120591000	120591200	E5
chr8	120591200	120591400	E7
chr8	120591400	120591600	E5
chr8	120591600	120591800	E7
chr8	120591800	120592200	E82
chr8	120592200	120592400	E56
chr8	120592400	120592600	E13
chr8	120592600	120592800	E39
chr8	120592800	120593000	E15
chr8	120593000	120593200	E12
chr8	120593200	120593400	E5
chr8	120593400	120593600	E50
chr8	120593600	120593800	E7
chr8	120593800	120594000	E6
chr8	120594000	120594200	E13
chr8	120594200	120594800	E74
chr8	120594800	120595000	E72
chr8	120595000	120601200	E74
chr8	120601200	120601400	E45
chr8	120601400	120601600	E74
chr8	120601600	120601800	E45
chr8	120601800	120602000	E74
chr8	120602000	120602200	E38
chr8	120602200	120603400	E82
chr8	120603400	120603600	E23
chr8	120603600	120603800	E25
chr8	120603800	120604000	E16
chr8	120604000	120604600	E83
chr8	120604600	120605000	E77
chr8	120605000	120606200	E74
chr8	120606200	120606400	E34
chr8	120606400	120611800	E74
chr8	120611800	120612000	E25
chr8	120612000	120612200	E7
chr8	120612200	120612400	E82
chr8	120612400	120612600	E7
chr8	120612600	120612800	E12
chr8	120612800	120613200	E22
chr8	120613200	120613400	E18
chr8	120613400	120613800	E21
chr8	120613800	120614400	E18
chr8	120614400	120614600	E22
chr8	120614600	120614800	E12
chr8	120614800	120615200	E83
chr8	120615200	120616000	E82
chr8	120616000	120616200	E74
chr8	120616200	120616400	E48
chr8	120616400	120617000	E74
chr8	120617000	120617200	E45
chr8	120617200	120617400	E48
chr8	120617400	120617600	E74
chr8	120617600	120617800	E45
chr8	120617800	120618000	E74
chr8	120618000	120618200	E72
chr8	120618200	120619600	E74
chr8	120619600	120619800	E45
chr8	120619800	120620200	E74
chr8	120620200	120620400	E45
chr8	120620400	120622400	E74
chr8	120622400	120622600	E48
chr8	120622600	120624200	E74
chr8	120624200	120624400	E46
chr8	120624400	120624800	E74
chr8	120624800	120625000	E38
chr8	120625000	120626000	E82
chr8	120626000	120626200	E13
chr8	120626200	120626400	E66
chr8	120626400	120626600	E65
chr8	120626600	120626800	E2
chr8	120626800	120627000	E11
chr8	120627000	120627400	E2
chr8	120627400	120627600	E3
chr8	120627600	120627800	E2
chr8	120627800	120628000	E3
chr8	120628000	120628200	E8
chr8	120628200	120628600	E13
chr8	120628600	120628800	E7
chr8	120628800	120629800	E82
chr8	120629800	120630000	E6
chr8	120630000	120630200	E7
chr8	120630200	120630400	E4
chr8	120630400	120630600	E3
chr8	120630600	120631800	E66
chr8	120631800	120632000	E40
chr8	120632000	120632200	E7
chr8	120632200	120632600	E13
chr8	120632600	120632800	E82
chr8	120632800	120633000	E7
chr8	120633000	120633400	E82
chr8	120633400	120633600	E48
chr8	120633600	120634400	E74
chr8	120634400	120634600	E72
chr8	120634600	120637000	E74
chr8	120637000	120637200	E48
chr8	120637200	120638000	E74
chr8	120638000	120638200	E72
chr8	120638200	120638400	E48
chr8	120638400	120640400	E74
chr8	120640400	120640600	E13
chr8	120640600	120641600	E82
chr8	120641600	120644800	E74
chr8	120644800	120645000	E72
chr8	120645000	120645200	E44
chr8	120645200	120645400	E35
chr8	120645400	120645800	E32
chr8	120645800	120646000	E22
chr8	120646000	120646200	E31
chr8	120646200	120646600	E82
chr8	120646600	120646800	E31
chr8	120646800	120647200	E23
chr8	120647200	120647400	E25
chr8	120647400	120647600	E23
chr8	120647600	120647800	E25
chr8	120647800	120648400	E23
chr8	120648400	120648600	E25
chr8	120648600	120650400	E23
chr8	120650400	120650800	E24
chr8	120650800	120651000	E29
chr8	120651000	120651200	E26
chr8	120651200	120651400	E21
chr8	120651400	120651600	E19
chr8	120651600	120651800	E85
chr8	120651800	120652200	E28
chr8	120652200	120652400	E24
chr8	120652400	120652600	E22
chr8	120652600	120652800	E12
chr8	120652800	120653200	E82
chr8	120653200	120653400	E13
chr8	120653400	120653800	E12
chr8	120653800	120654000	E1
chr8	120654000	120654200	E67
chr8	120654200	120654400	E60
chr8	120654400	120654800	E18
chr8	120654800	120655000	E22
chr8	120655000	120655400	E23
chr8	120655400	120655600	E82
chr8	120655600	120655800	E7
chr8	120655800	120656000	E25
chr8	120656000	120656200	E22
chr8	120656200	120656400	E12
chr8	120656400	120656600	E11
chr8	120656600	120656800	E22
chr8	120656800	120657000	E8
chr8	120657000	120657200	E23
chr8	120657200	120657600	E12
chr8	120657600	120657800	E83
chr8	120657800	120658600	E82
chr8	120658600	120659400	E83
chr8	120659400	120659800	E12
chr8	120659800	120660000	E11
chr8	120660000	120660200	E14
chr8	120660200	120660400	E17
chr8	120660400	120660600	E85
chr8	120660600	120661000	E64
chr8	120661000	120661200	E67
chr8	120661200	120661400	E14
chr8	120661400	120661600	E11
chr8	120661600	120662200	E12
chr8	120662200	120662400	E23
chr8	120662400	120662600	E22
chr8	120662600	120662800	E27
chr8	120662800	120663000	E25
chr8	120663000	120663400	E23
chr8	120663400	120663600	E25
chr8	120663600	120668000	E74
chr8	120668000	120668200	E25
chr8	120668200	120669400	E74
chr8	120669400	120669600	E72
chr8	120669600	120669800	E74
chr8	120669800	120670000	E48
chr8	120670000	120670600	E74
chr8	120670600	120670800	E44
chr8	120670800	120677400	E74
chr8	120677400	120677600	E46
chr8	120677600	120677800	E45
chr8	120677800	120678000	E7
chr8	120678000	120678800	E82
chr8	120678800	120682000	E74
chr8	120682000	120682200	E72
chr8	120682200	120684000	E74
chr8	120684000	120684200	E75
chr8	120684200	120685800	E74
chr8	120685800	120686000	E72
chr8	120686000	120686200	E74
chr8	120686200	120686400	E45
chr8	120686400	120687000	E74
chr8	120687000	120687200	E72
chr8	120687200	120688000	E74
chr8	120688000	120688200	E72
chr8	120688200	120691200	E74
chr8	120691200	120691400	E48
chr8	120691400	120692800	E74
chr8	120692800	120693200	E82
chr8	120693200	120693400	E5
chr8	120693400	120693600	E50
chr8	120693600	120694000	E5
chr8	120694000	120694400	E82
chr8	120694400	120697800	E74
chr8	120697800	120698000	E72
chr8	120698000	120705600	E73
chr8	120705600	120708200	E74
chr8	120708200	120708400	E48
chr8	120708400	120709200	E74
chr8	120709200	120709400	E75
chr8	120709400	120712400	E74
chr8	120712400	120712600	E46
chr8	120712600	120722400	E73
chr8	120722400	120722600	E13
chr8	120722600	120723600	E74
chr8	120723600	120723800	E48
chr8	120723800	120725600	E74
chr8	120725600	120725800	E72
chr8	120725800	120729000	E74
chr8	120729000	120729400	E80
chr8	120729400	120729600	E44
chr8	120729600	120730800	E74
chr8	120730800	120731000	E46
chr8	120731000	120732800	E74
chr8	120732800	120733000	E46
chr8	120733000	120734000	E74
chr8	120734000	120734200	E46
chr8	120734200	120735800	E74
chr8	120735800	120736200	E46
chr8	120736200	120739400	E74
chr8	120739400	120739600	E48
chr8	120739600	120741000	E74
chr8	120741000	120741200	E13
chr8	120741200	120741800	E82
chr8	120741800	120742200	E44
chr8	120742200	120742800	E82
chr8	120742800	120743000	E6
chr8	120743000	120743800	E82
chr8	120743800	120744000	E38
chr8	120744000	120744200	E55
chr8	120744200	120744400	E76
chr8	120744400	120744600	E13
chr8	120744600	120747800	E74
chr8	120747800	120748200	E82
chr8	120748200	120748400	E13
chr8	120748400	120750600	E82
chr8	120750600	120750800	E25
chr8	120750800	120754000	E74
chr8	120754000	120754200	E25
chr8	120754200	120756200	E82
chr8	120756200	120756400	E25
chr8	120756400	120757800	E82
chr8	120757800	120758000	E83
chr8	120758000	120758400	E82
chr8	120758400	120759200	E83
chr8	120759200	120759400	E16
chr8	120759400	120759600	E22
chr8	120759600	120759800	E12
chr8	120759800	120760000	E83
chr8	120760000	120760400	E16
chr8	120760400	120760600	E83
chr8	120760600	120761000	E82
chr8	120761000	120761400	E83
chr8	120761400	120761600	E25
chr8	120761600	120762400	E82
chr8	120762400	120762600	E13
chr8	120762600	120763600	E82
chr8	120763600	120763800	E83
chr8	120763800	120764000	E12
chr8	120764000	120764400	E22
chr8	120764400	120764600	E18
chr8	120764600	120764800	E9
chr8	120764800	120765000	E22
chr8	120765000	120765200	E11
chr8	120765200	120765600	E12
chr8	120765600	120765800	E83
chr8	120765800	120766000	E25
chr8	120766000	120766200	E83
chr8	120766200	120766800	E82
chr8	120766800	120767000	E7
chr8	120767000	120767800	E82
chr8	120767800	120768000	E23
chr8	120768000	120769600	E82
chr8	120769600	120770600	E74
chr8	120770600	120770800	E12
chr8	120770800	120771800	E83
chr8	120771800	120773200	E82
chr8	120773200	120773400	E13
chr8	120773400	120773600	E48
chr8	120773600	120775600	E74
chr8	120775600	120775800	E48
chr8	120775800	120780200	E74
chr8	120780200	120780400	E77
chr8	120780400	120780800	E74
chr8	120780800	120781000	E48
chr8	120781000	120781200	E74
chr8	120781200	120781400	E77
chr8	120781400	120781800	E55
chr8	120781800	120782000	E37
chr8	120782000	120782200	E36
chr8	120782200	120782400	E53
chr8	120782400	120782600	E54
chr8	120782600	120782800	E37
chr8	120782800	120783000	E53
chr8	120783000	120783200	E54
chr8	120783200	120785200	E74
chr8	120785200	120785400	E72
chr8	120785400	120786000	E74
chr8	120786000	120786200	E72
chr8	120786200	120786400	E74
chr8	120786400	120786600	E72
chr8	120786600	120788800	E74
chr8	120788800	120789000	E72
chr8	120789000	120793600	E74
chr8	120793600	120793800	E48
chr8	120793800	120794000	E74
chr8	120794000	120794200	E45
chr8	120794200	120795600	E82
chr8	120795600	120795800	E48
chr8	120795800	120796000	E55
chr8	120796000	120796200	E84
chr8	120796200	120796400	E57
chr8	120796400	120796600	E42
chr8	120796600	120796800	E34
chr8	120796800	120797000	E43
chr8	120797000	120797200	E42
chr8	120797200	120797400	E52
chr8	120797400	120797600	E53
chr8	120797600	120797800	E55
chr8	120797800	120798000	E25
chr8	120798000	120798400	E55
chr8	120798400	120798600	E46
chr8	120798600	120798800	E55
chr8	120798800	120799000	E38
chr8	120799000	120799200	E74
chr8	120799200	120799400	E48
chr8	120799400	120800200	E74
chr8	120800200	120800400	E72
chr8	120800400	120801200	E74
chr8	120801200	120801600	E13
chr8	120801600	120801800	E77
chr8	120801800	120802200	E74
chr8	120802200	120802400	E45
chr8	120802400	120803800	E74
chr8	120803800	120804000	E25
chr8	120804000	120806600	E74
chr8	120806600	120806800	E45
chr8	120806800	120807000	E74
chr8	120807000	120807200	E82
chr8	120807200	120807400	E25
chr8	120807400	120808600	E74
chr8	120808600	120808800	E78
chr8	120808800	120809600	E74
chr8	120809600	120809800	E72
chr8	120809800	120810600	E74
chr8	120810600	120810800	E72
chr8	120810800	120811000	E74
chr8	120811000	120811200	E13
chr8	120811200	120811400	E55
chr8	120811400	120812000	E74
chr8	120812000	120812200	E72
chr8	120812200	120817200	E74
chr8	120817200	120817400	E72
chr8	120817400	120820600	E74
chr8	120820600	120821000	E82
chr8	120821000	120821200	E7
chr8	120821200	120821400	E12
chr8	120821400	120821600	E4
chr8	120821600	120821800	E11
chr8	120821800	120822000	E13
chr8	120822000	120822200	E5
chr8	120822200	120822800	E82
chr8	120822800	120823800	E74
chr8	120823800	120824000	E77
chr8	120824000	120825400	E74
chr8	120825400	120825600	E76
chr8	120825600	120827200	E74
chr8	120827200	120827400	E72
chr8	120827400	120827600	E49
chr8	120827600	120827800	E72
chr8	120827800	120828200	E74
chr8	120828200	120828400	E77
chr8	120828400	120829800	E74
chr8	120829800	120830000	E46
chr8	120830000	120831400	E74
chr8	120831400	120831600	E75
chr8	120831600	120831800	E48
chr8	120831800	120832800	E82
chr8	120832800	120833000	E45
chr8	120833000	120833400	E74
chr8	120833400	120833600	E46
chr8	120833600	120834000	E74
chr8	120834000	120834200	E48
chr8	120834200	120834400	E45
chr8	120834400	120834800	E74
chr8	120834800	120835000	E72
chr8	120835000	120835600	E74
chr8	120835600	120835800	E72
chr8	120835800	120837200	E74
chr8	120837200	120837400	E71
chr8	120837400	120838000	E74
chr8	120838000	120838200	E46
chr8	120838200	120838800	E74
chr8	120838800	120839400	E72
chr8	120839400	120839800	E74
chr8	120839800	120840000	E71
chr8	120840000	120842800	E74
chr8	120842800	120843000	E48
chr8	120843000	120843200	E74
chr8	120843200	120843400	E37
chr8	120843400	120843600	E33
chr8	120843600	120843800	E32
chr8	120843800	120844000	E27
chr8	120844000	120844400	E29
chr8	120844400	120844600	E19
chr8	120844600	120844800	E20
chr8	120844800	120845000	E85
chr8	120845000	120845200	E20
chr8	120845200	120845600	E19
chr8	120845600	120845800	E85
chr8	120845800	120846000	E28
chr8	120846000	120846200	E29
chr8	120846200	120846400	E23
chr8	120846400	120846600	E22
chr8	120846600	120846800	E32
chr8	120846800	120847000	E25
chr8	120847000	120847200	E23
chr8	120847200	120847600	E82
chr8	120847600	120848000	E45
chr8	120848000	120855000	E74
chr8	120855000	120855200	E48
chr8	120855200	120856000	E74
chr8	120856000	120856200	E46
chr8	120856200	120856600	E74
chr8	120856600	120856800	E48
chr8	120856800	120857400	E82
chr8	120857400	120857600	E13
chr8	120857600	120858000	E82
chr8	120858000	120858200	E48
chr8	120858200	120859200	E74
chr8	120859200	120859400	E25
chr8	120859400	120859800	E55
chr8	120859800	120860000	E54
chr8	120860000	120860200	E37
chr8	120860200	120860400	E54
chr8	120860400	120863200	E74
chr8	120863200	120863400	E48
chr8	120863400	120863600	E37
chr8	120863600	120864200	E82
chr8	120864200	120864400	E25
chr8	120864400	120864600	E48
chr8	120864600	120865600	E74
chr8	120865600	120865800	E45
chr8	120865800	120866000	E34
chr8	120866000	120866400	E37
chr8	120866400	120866600	E27
chr8	120866600	120866800	E26
chr8	120866800	120867000	E29
chr8	120867000	120867200	E21
chr8	120867200	120867800	E19
chr8	120867800	120868400	E20
chr8	120868400	120868800	E85
chr8	120868800	120869000	E32
chr8	120869000	120869200	E7
chr8	120869200	120869400	E82
chr8	120869400	120869600	E25
chr8	120869600	120869800	E82
chr8	120869800	120870600	E74
chr8	120870600	120870800	E45
chr8	120870800	120871400	E74
chr8	120871400	120871600	E72
chr8	120871600	120871800	E74
chr8	120871800	120872000	E25
chr8	120872000	120872200	E48
chr8	120872200	120872400	E74
chr8	120872400	120872600	E48
chr8	120872600	120873200	E74
chr8	120873200	120873400	E46
chr8	120873400	120874800	E74
chr8	120874800	120875000	E45
chr8	120875000	120875400	E74
chr8	120875400	120875600	E45
chr8	120875600	120877200	E74
chr8	120877200	120877600	E72
chr8	120877600	120879200	E74
chr8	120879200	120879400	E72
chr8	120879400	120879600	E74
chr8	120879600	120879800	E44
chr8	120879800	120880000	E31
chr8	120880000	120880200	E72
chr8	120880200	120880400	E74
chr8	120880400	120880600	E46
chr8	120880600	120880800	E76
chr8	120880800	120881000	E71
chr8	120881000	120881200	E72
chr8	120881200	120881800	E74
chr8	120881800	120882000	E46
chr8	120882000	120884000	E74
chr8	120884000	120884200	E46
chr8	120884200	120884800	E74
chr8	120884800	120885000	E77
chr8	120885000	120885400	E82
chr8	120885400	120885600	E38
chr8	120885600	120885800	E32
chr8	120885800	120886200	E24
chr8	120886200	120886600	E26
chr8	120886600	120886800	E29
chr8	120886800	120887000	E26
chr8	120887000	120887200	E30
chr8	120887200	120887400	E33
chr8	120887400	120887600	E53
chr8	120887600	120887800	E54
chr8	120887800	120888000	E55
chr8	120888000	120889400	E74
chr8	120889400	120889600	E54
chr8	120889600	120889800	E55
chr8	120889800	120890000	E37
chr8	120890000	120890200	E54
chr8	120890200	120891200	E55
chr8	120891200	120891400	E54
chr8	120891400	120891600	E55
chr8	120891600	120891800	E54
chr8	120891800	120894800	E74
chr8	120894800	120895000	E72
chr8	120895000	120897000	E74
chr8	120897000	120897200	E72
chr8	120897200	120898400	E74
chr8	120898400	120898600	E72
chr8	120898600	120899800	E74
chr8	120899800	120900000	E72
chr8	120900000	120901200	E74
chr8	120901200	120901400	E48
chr8	120901400	120902000	E74
chr8	120902000	120902200	E72
chr8	120902200	120903200	E74
chr8	120903200	120903400	E76
chr8	120903400	120904800	E74
chr8	120904800	120905000	E45
chr8	120905000	120905200	E48
chr8	120905200	120910200	E74
chr8	120910200	120910400	E72
chr8	120910400	120916000	E74
chr8	120916000	120916400	E37
chr8	120916400	120916600	E38
chr8	120916600	120916800	E48
chr8	120916800	120920800	E74
chr8	120920800	120921000	E45
chr8	120921000	120921200	E82
chr8	120921200	120921400	E48
chr8	120921400	120922200	E74
chr8	120922200	120922400	E48
chr8	120922400	120922600	E76
chr8	120922600	120923000	E74
chr8	120923000	120923200	E46
chr8	120923200	120926200	E74
chr8	120926200	120926400	E72
chr8	120926400	120926800	E74
chr8	120926800	120927000	E48
chr8	120927000	120927600	E55
chr8	120927600	120927800	E54
chr8	120927800	120929400	E55
chr8	120929400	120929600	E35
chr8	120929600	120930000	E36
chr8	120930000	120930200	E37
chr8	120930200	120930400	E35
chr8	120930400	120931000	E37
chr8	120931000	120931200	E53
chr8	120931200	120931400	E35
chr8	120931400	120931800	E42
chr8	120931800	120932000	E43
chr8	120932000	120932200	E59
chr8	120932200	120932400	E42
chr8	120932400	120932600	E59
chr8	120932600	120932800	E42
chr8	120932800	120933200	E52
chr8	120933200	120933400	E53
chr8	120933400	120933600	E37
chr8	120933600	120934800	E55
chr8	120934800	120935000	E38
chr8	120935000	120935800	E55
chr8	120935800	120936200	E54
chr8	120936200	120936800	E55
chr8	120936800	120937800	E74
chr8	120937800	120938200	E46
chr8	120938200	120938400	E74
chr8	120938400	120938600	E45
chr8	120938600	120939800	E74
chr8	120939800	120940200	E55
chr8	120940200	120940400	E48
chr8	120940400	120940800	E55
chr8	120940800	120941000	E48
chr8	120941000	120941200	E55
chr8	120941200	120941400	E37
chr8	120941400	120942200	E55
chr8	120942200	120942400	E37
chr8	120942400	120942600	E55
chr8	120942600	120942800	E36
chr8	120942800	120943600	E55
chr8	120943600	120944000	E38
chr8	120944000	120944200	E55
chr8	120944200	120944400	E37
chr8	120944400	120944800	E54
chr8	120944800	120945200	E52
chr8	120945200	120945400	E58
chr8	120945400	120945800	E61
chr8	120945800	120946000	E51
chr8	120946000	120946200	E59
chr8	120946200	120946800	E61
chr8	120946800	120947000	E59
chr8	120947000	120947600	E42
chr8	120947600	120947800	E52
chr8	120947800	120948000	E36
chr8	120948000	120948200	E55
chr8	120948200	120948400	E48
chr8	120948400	120948600	E55
chr8	120948600	120948800	E38
chr8	120948800	120949000	E48
chr8	120949000	120949200	E55
chr8	120949200	120949400	E37
chr8	120949400	120951400	E74
chr8	120951400	120951600	E72
chr8	120951600	120951800	E71
chr8	120951800	120953400	E74
chr8	120953400	120953600	E38
chr8	120953600	120953800	E54
chr8	120953800	120954000	E84
chr8	120954000	120954200	E54
chr8	120954200	120954400	E53
chr8	120954400	120954600	E52
chr8	120954600	120954800	E38
chr8	120954800	120955000	E82
chr8	120955000	120955600	E74
chr8	120955600	120955800	E46
chr8	120955800	120956400	E74
chr8	120956400	120956600	E45
chr8	120956600	120958000	E74
chr8	120958000	120958200	E72
chr8	120958200	120958400	E46
chr8	120958400	120959400	E74
chr8	120959400	120959600	E76
chr8	120959600	120960000	E74
chr8	120960000	120960200	E44
chr8	120960200	120961000	E74
chr8	120961000	120961200	E48
chr8	120961200	120961400	E36
chr8	120961400	120961600	E37
chr8	120961600	120962800	E55
chr8	120962800	120963000	E37
chr8	120963000	120963200	E55
chr8	120963200	120963400	E37
chr8	120963400	120963600	E55
chr8	120963600	120963800	E36
chr8	120963800	120964800	E34
chr8	120964800	120965000	E38
chr8	120965000	120965200	E36
chr8	120965200	120965400	E55
chr8	120965400	120965600	E38
chr8	120965600	120965800	E48
chr8	120965800	120966200	E74
chr8	120966200	120966400	E72
chr8	120966400	120967600	E74
chr8	120967600	120967800	E55
chr8	120967800	120968000	E54
chr8	120968000	120968200	E55
chr8	120968200	120968400	E54
chr8	120968400	120968600	E37
chr8	120968600	120968800	E38
chr8	120968800	120969000	E36
chr8	120969000	120969800	E74
chr8	120969800	120970000	E72
chr8	120970000	120970600	E74
chr8	120970600	120970800	E46
chr8	120970800	120971000	E34
chr8	120971000	120971200	E48
chr8	120971200	120973400	E74
chr8	120973400	120973600	E48
chr8	120973600	120974000	E38
chr8	120974000	120974200	E44
chr8	120974200	120974600	E34
chr8	120974600	120974800	E50
chr8	120974800	120975000	E5
chr8	120975000	120975200	E82
chr8	120975200	120975400	E7
chr8	120975400	120975800	E82
chr8	120975800	120976000	E44
chr8	120976000	120976200	E48
chr8	120976200	120976400	E74
chr8	120976400	120976600	E48
chr8	120976600	120977800	E74
chr8	120977800	120978000	E45
chr8	120978000	120978200	E44
chr8	120978200	120978400	E7
chr8	120978400	120978600	E44
chr8	120978600	120979400	E74
chr8	120979400	120979600	E48
chr8	120979600	120979800	E74
chr8	120979800	120980600	E82
chr8	120980600	120981000	E5
chr8	120981000	120981200	E4
chr8	120981200	120981400	E3
chr8	120981400	120981600	E10
chr8	120981600	120981800	E2
chr8	120981800	120982000	E3
chr8	120982000	120982400	E4
chr8	120982400	120982600	E9
chr8	120982600	120982800	E8
chr8	120982800	120983000	E7
chr8	120983000	120983200	E5
chr8	120983200	120983600	E82
chr8	120983600	120983800	E7
chr8	120983800	120984600	E82
chr8	120984600	120984800	E6
chr8	120984800	120985400	E82
chr8	120985400	120985800	E6
chr8	120985800	120986000	E82
chr8	120986000	120986200	E45
chr8	120986200	120986600	E48
chr8	120986600	120986800	E74
chr8	120986800	120987000	E45
chr8	120987000	120991800	E74
chr8	120991800	120992200	E82
chr8	120992200	120992400	E38
chr8	120992400	120992600	E56
chr8	120992600	120992800	E7
chr8	120992800	120993800	E82
chr8	120993800	120994000	E48
chr8	120994000	120994400	E82
chr8	120994400	120994600	E31
chr8	120994600	120994800	E53
chr8	120994800	120995000	E55
chr8	120995000	120995200	E37
chr8	120995200	120995400	E48
chr8	120995400	120995600	E46
chr8	120995600	120996400	E74
chr8	120996400	120996600	E77
chr8	120996600	120997400	E74
chr8	120997400	120997600	E46
chr8	120997600	120999400	E74
chr8	120999400	120999600	E72
chr8	120999600	121000200	E74
chr8	121000200	121000400	E48
chr8	121000400	121000600	E77
chr8	121000600	121000800	E74
chr8	121000800	121001000	E72
chr8	121001000	121005000	E74
chr8	121005000	121005200	E46
chr8	121005200	121006600	E74
chr8	121006600	121006800	E78
chr8	121006800	121010200	E74
chr8	121010200	121010400	E44
chr8	121010400	121011800	E74
chr8	121011800	121012000	E72
chr8	121012000	121013600	E74
chr8	121013600	121014000	E72
chr8	121014000	121016800	E74
chr8	121016800	121017000	E48
chr8	121017000	121017200	E44
chr8	121017200	121017800	E74
chr8	121017800	121018000	E45
chr8	121018000	121020400	E74
chr8	121020400	121020600	E44
chr8	121020600	121020800	E48
chr8	121020800	121021200	E38
chr8	121021200	121021400	E44
chr8	121021400	121021800	E45
chr8	121021800	121023200	E74
chr8	121023200	121023400	E72
chr8	121023400	121024200	E74
chr8	121024200	121024400	E81
chr8	121024400	121024600	E72
chr8	121024600	121025200	E74
chr8	121025200	121025400	E45
chr8	121025400	121026400	E74
chr8	121026400	121026600	E72
chr8	121026600	121029800	E74
chr8	121029800	121030000	E72
chr8	121030000	121034000	E74
chr8	121034000	121034200	E79
chr8	121034200	121034400	E72
chr8	121034400	121036600	E74
chr8	121036600	121036800	E48
chr8	121036800	121039800	E74
chr8	121039800	121040200	E72
chr8	121040200	121041400	E74
chr8	121041400	121041600	E48
chr8	121041600	121041800	E72
chr8	121041800	121042600	E74
chr8	121042600	121042800	E80
chr8	121042800	121043400	E74
chr8	121043400	121043600	E71
chr8	121043600	121045000	E74
chr8	121045000	121045200	E72
chr8	121045200	121045400	E74
chr8	121045400	121045600	E72
chr8	121045600	121046600	E74
chr8	121046600	121046800	E48
chr8	121046800	121047600	E74
chr8	121047600	121047800	E46
chr8	121047800	121048000	E72
chr8	121048000	121048400	E74
chr8	121048400	121048600	E77
chr8	121048600	121048800	E74
chr8	121048800	121049000	E79
chr8	121049000	121049600	E74
chr8	121049600	121050000	E72
chr8	121050000	121050200	E74
chr8	121050200	121050400	E80
chr8	121050400	121051200	E74
chr8	121051200	121051400	E72
chr8	121051400	121052000	E74
chr8	121052000	121052200	E79
chr8	121052200	121055000	E74
chr8	121055000	121055200	E72
chr8	121055200	121056000	E74
chr8	121056000	121056200	E79
chr8	121056200	121056400	E45
chr8	121056400	121056800	E74
chr8	121056800	121057000	E72
chr8	121057000	121059200	E74
chr8	121059200	121059400	E72
chr8	121059400	121060600	E74
chr8	121060600	121060800	E46
chr8	121060800	121061000	E78
chr8	121061000	121067200	E74
chr8	121067200	121067400	E45
chr8	121067400	121068200	E74
chr8	121068200	121068400	E44
chr8	121068400	121070600	E74
chr8	121070600	121070800	E48
chr8	121070800	121071000	E72
chr8	121071000	121071800	E74
chr8	121071800	121072000	E45
chr8	121072000	121073000	E74
chr8	121073000	121073200	E72
chr8	121073200	121073400	E74
chr8	121073400	121073800	E48
chr8	121073800	121074000	E74
chr8	121074000	121074200	E45
chr8	121074200	121074600	E74
chr8	121074600	121074800	E45
chr8	121074800	121075000	E46
chr8	121075000	121075200	E74
chr8	121075200	121075400	E72
chr8	121075400	121076400	E74
chr8	121076400	121076600	E48
chr8	121076600	121077000	E82
chr8	121077000	121077200	E7
chr8	121077200	121077400	E50
chr8	121077400	121077600	E6
chr8	121077600	121078200	E50
chr8	121078200	121078400	E41
chr8	121078400	121078600	E50
chr8	121078600	121078800	E7
chr8	121078800	121079000	E50
chr8	121079000	121079200	E5
chr8	121079200	121079400	E4
chr8	121079400	121079800	E3
chr8	121079800	121080000	E10
chr8	121080000	121080400	E1
chr8	121080400	121080800	E10
chr8	121080800	121081000	E1
chr8	121081000	121081200	E2
chr8	121081200	121081400	E3
chr8	121081400	121081600	E50
chr8	121081600	121081800	E9
chr8	121081800	121082000	E7
chr8	121082000	121082800	E82
chr8	121082800	121083000	E44
chr8	121083000	121083200	E74
chr8	121083200	121083400	E72
chr8	121083400	121084000	E74
chr8	121084000	121084200	E48
chr8	121084200	121084800	E74
chr8	121084800	121085200	E82
chr8	121085200	121085400	E5
chr8	121085400	121085600	E82
chr8	121085600	121086000	E5
chr8	121086000	121086200	E7
chr8	121086200	121086800	E82
chr8	121086800	121087000	E74
chr8	121087000	121087200	E72
chr8	121087200	121087400	E46
chr8	121087400	121088400	E74
chr8	121088400	121088600	E45
chr8	121088600	121089200	E74
chr8	121089200	121089400	E48
chr8	121089400	121089600	E74
chr8	121089600	121090000	E72
chr8	121090000	121090800	E74
chr8	121090800	121091000	E72
chr8	121091000	121092800	E74
chr8	121092800	121093000	E44
chr8	121093000	121093400	E46
chr8	121093400	121093600	E72
chr8	121093600	121095200	E74
chr8	121095200	121095400	E81
chr8	121095400	121095600	E72
chr8	121095600	121096400	E74
chr8	121096400	121096600	E46
chr8	121096600	121098800	E74
chr8	121098800	121099000	E72
chr8	121099000	121100000	E74
chr8	121100000	121100400	E48
chr8	121100400	121100800	E74
chr8	121100800	121101000	E45
chr8	121101000	121103200	E74
chr8	121103200	121103400	E46
chr8	121103400	121104400	E74
chr8	121104400	121104600	E80
chr8	121104600	121104800	E44
chr8	121104800	121106000	E74
chr8	121106000	121106200	E46
chr8	121106200	121106400	E72
chr8	121106400	121109200	E74
chr8	121109200	121109400	E71
chr8	121109400	121110600	E74
chr8	121110600	121110800	E72
chr8	121110800	121113400	E74
chr8	121113400	121113600	E13
chr8	121113600	121115400	E74
chr8	121115400	121115600	E75
chr8	121115600	121115800	E74
chr8	121115800	121116000	E46
chr8	121116000	121120800	E74
chr8	121120800	121121000	E13
chr8	121121000	121122400	E74
chr8	121122400	121122600	E46
chr8	121122600	121123000	E74
chr8	121123000	121123200	E48
chr8	121123200	121123600	E74
chr8	121123600	121124000	E55
chr8	121124000	121125000	E74
chr8	121125000	121125200	E46
chr8	121125200	121125400	E74
chr8	121125400	121125800	E72
chr8	121125800	121126600	E74
chr8	121126600	121126800	E46
chr8	121126800	121127200	E74
chr8	121127200	121127400	E72
chr8	121127400	121131600	E74
chr8	121131600	121131800	E72
chr8	121131800	121132800	E74
chr8	121132800	121133000	E72
chr8	121133000	121135800	E74
chr8	121135800	121136400	E44
chr8	121136400	121136600	E45
chr8	121136600	121136800	E55
chr8	121136800	121137000	E37
chr8	121137000	121137200	E32
chr8	121137200	121137400	E38
chr8	121137400	121137800	E55
chr8	121137800	121140200	E74
chr8	121140200	121140400	E45
chr8	121140400	121142400	E74
chr8	121142400	121142600	E81
chr8	121142600	121143000	E74
chr8	121143000	121143200	E72
chr8	121143200	121149800	E74
chr8	121149800	121150000	E71
chr8	121150000	121150600	E74
chr8	121150600	121150800	E46
chr8	121150800	121151000	E74
chr8	121151000	121151200	E72
chr8	121151200	121161400	E73
chr8	121161400	121161600	E75
chr8	121161600	121161800	E71
chr8	121161800	121165200	E74
chr8	121165200	121165400	E45
chr8	121165400	121165600	E74
chr8	121165600	121165800	E7
chr8	121165800	121166200	E82
chr8	121166200	121166800	E74
chr8	121166800	121167000	E45
chr8	121167000	121170200	E74
chr8	121170200	121170400	E80
chr8	121170400	121170600	E45
chr8	121170600	121172000	E74
chr8	121172000	121172200	E72
chr8	121172200	121174800	E74
chr8	121174800	121175000	E72
chr8	121175000	121175200	E46
chr8	121175200	121177400	E74
chr8	121177400	121177600	E46
chr8	121177600	121185600	E73
chr8	121185600	121185800	E47
chr8	121185800	121190600	E73
chr8	121190600	121190800	E47
chr8	121190800	121191400	E73
chr8	121191400	121191800	E47
chr8	121191800	121195200	E73
chr8	121195200	121195400	E47
chr8	121195400	121197200	E73
chr8	121197200	121197400	E47
chr8	121197400	121200000	E73
chr8	121200000	121200200	E71
chr8	121200200	121201400	E74
chr8	121201400	121201600	E72
chr8	121201600	121208800	E73
chr8	121208800	121209000	E72
chr8	121209000	121210200	E74
chr8	121210200	121210400	E72
chr8	121210400	121212400	E74
chr8	121212400	121212600	E72
chr8	121212600	121213400	E74
chr8	121213400	121213600	E72
chr8	121213600	121213800	E74
chr8	121213800	121214000	E72
chr8	121214000	121215800	E74
chr8	121215800	121216000	E72
chr8	121216000	121220800	E74
chr8	121220800	121221000	E72
chr8	121221000	121222200	E74
chr8	121222200	121222400	E46
chr8	121222400	121225400	E74
chr8	121225400	121225600	E48
chr8	121225600	121228600	E74
chr8	121228600	121228800	E45
chr8	121228800	121229000	E48
chr8	121229000	121231400	E74
chr8	121231400	121231600	E45
chr8	121231600	121232800	E74
chr8	121232800	121233000	E46
chr8	121233000	121238800	E74
chr8	121238800	121239000	E46
chr8	121239000	121240600	E74
chr8	121240600	121240800	E46
chr8	121240800	121243000	E74
chr8	121243000	121243400	E72
chr8	121243400	121243600	E74
chr8	121243600	121243800	E72
chr8	121243800	121245200	E74
chr8	121245200	121245400	E72
chr8	121245400	121245800	E74
chr8	121245800	121246000	E72
chr8	121246000	121247200	E74
chr8	121247200	121247400	E72
chr8	121247400	121249000	E74
chr8	121249000	121249200	E46
chr8	121249200	121251600	E74
chr8	121251600	121251800	E72
chr8	121251800	121256000	E73
chr8	121256000	121256200	E47
chr8	121256200	121258200	E73
chr8	121258200	121258400	E72
chr8	121258400	121259200	E74
chr8	121259200	121259400	E48
chr8	121259400	121263000	E74
chr8	121263000	121263200	E46
chr8	121263200	121264200	E74
chr8	121264200	121264400	E71
chr8	121264400	121264600	E34
chr8	121264600	121265800	E74
chr8	121265800	121266000	E46
chr8	121266000	121268800	E74
chr8	121268800	121269000	E48
chr8	121269000	121269800	E74
chr8	121269800	121270000	E72
chr8	121270000	121273200	E74
chr8	121273200	121273600	E48
chr8	121273600	121274800	E74
chr8	121274800	121275000	E72
chr8	121275000	121278800	E74
chr8	121278800	121279000	E71
chr8	121279000	121279400	E74
chr8	121279400	121279600	E78
chr8	121279600	121283600	E74
chr8	121283600	121283800	E78
chr8	121283800	121285200	E74
chr8	121285200	121285400	E46
chr8	121285400	121285600	E72
chr8	121285600	121291200	E73
chr8	121291200	121291400	E46
chr8	121291400	121291600	E74
chr8	121291600	121291800	E72
chr8	121291800	121295000	E73
chr8	121295000	121295200	E47
chr8	121295200	121298200	E73
chr8	121298200	121298400	E72
chr8	121298400	121299200	E74
chr8	121299200	121299400	E72
chr8	121299400	121299600	E46
chr8	121299600	121301800	E74
chr8	121301800	121302000	E48
chr8	121302000	121304000	E74
chr8	121304000	121304200	E44
chr8	121304200	121306400	E74
chr8	121306400	121306600	E46
chr8	121306600	121306800	E55
chr8	121306800	121307000	E37
chr8	121307000	121307200	E48
chr8	121307200	121308000	E74
chr8	121308000	121308200	E46
chr8	121308200	121310800	E74
chr8	121310800	121311000	E48
chr8	121311000	121311200	E74
chr8	121311200	121311400	E78
chr8	121311400	121312400	E74
chr8	121312400	121312600	E48
chr8	121312600	121314000	E74
chr8	121314000	121314200	E38
chr8	121314200	121314400	E74
chr8	121314400	121314600	E72
chr8	121314600	121318200	E74
chr8	121318200	121318400	E45
chr8	121318400	121318800	E74
chr8	121318800	121319000	E71
chr8	121319000	121321800	E74
chr8	121321800	121322200	E72
chr8	121322200	121324400	E74
chr8	121324400	121324600	E72
chr8	121324600	121324800	E71
chr8	121324800	121325000	E79
chr8	121325000	121326400	E74
chr8	121326400	121326600	E72
chr8	121326600	121327200	E74
chr8	121327200	121327400	E72
chr8	121327400	121328000	E74
chr8	121328000	121328200	E72
chr8	121328200	121329800	E74
chr8	121329800	121330000	E72
chr8	121330000	121331200	E74
chr8	121331200	121331400	E72
chr8	121331400	121332200	E74
chr8	121332200	121332400	E72
chr8	121332400	121339000	E73
chr8	121339000	121339200	E45
chr8	121339200	121339600	E74
chr8	121339600	121339800	E48
chr8	121339800	121341200	E74
chr8	121341200	121341400	E48
chr8	121341400	121341800	E74
chr8	121341800	121342000	E72
chr8	121342000	121342200	E55
chr8	121342200	121342400	E36
chr8	121342400	121342600	E37
chr8	121342600	121344000	E74
chr8	121344000	121344200	E45
chr8	121344200	121346000	E74
chr8	121346000	121346200	E46
chr8	121346200	121346800	E74
chr8	121346800	121347000	E38
chr8	121347000	121347600	E55
chr8	121347600	121347800	E54
chr8	121347800	121348000	E37
chr8	121348000	121352400	E74
chr8	121352400	121352600	E46
chr8	121352600	121356400	E74
chr8	121356400	121356600	E13
chr8	121356600	121357600	E74
chr8	121357600	121357800	E72
chr8	121357800	121360400	E73
chr8	121360400	121360600	E47
chr8	121360600	121365800	E73
chr8	121365800	121366200	E72
chr8	121366200	121369600	E74
chr8	121369600	121369800	E72
chr8	121369800	121370200	E74
chr8	121370200	121370400	E72
chr8	121370400	121374200	E74
chr8	121374200	121374400	E46
chr8	121374400	121377600	E74
chr8	121377600	121377800	E48
chr8	121377800	121379600	E74
chr8	121379600	121379800	E75
chr8	121379800	121380000	E72
chr8	121380000	121385400	E74
chr8	121385400	121385600	E72
chr8	121385600	121385800	E74
chr8	121385800	121386000	E46
chr8	121386000	121387800	E74
chr8	121387800	121388000	E79
chr8	121388000	121389800	E74
chr8	121389800	121390000	E46
chr8	121390000	121390600	E74
chr8	121390600	121390800	E46
chr8	121390800	121395400	E74
chr8	121395400	121395600	E45
chr8	121395600	121396200	E74
chr8	121396200	121396400	E48
chr8	121396400	121398600	E74
chr8	121398600	121398800	E48
chr8	121398800	121399600	E74
chr8	121399600	121399800	E72
chr8	121399800	121403000	E74
chr8	121403000	121403200	E81
chr8	121403200	121403400	E44
chr8	121403400	121403600	E74
chr8	121403600	121403800	E72
chr8	121403800	121404000	E78
chr8	121404000	121406400	E74
chr8	121406400	121406600	E72
chr8	121406600	121407800	E74
chr8	121407800	121408000	E49
chr8	121408000	121408200	E81
chr8	121408200	121409400	E74
chr8	121409400	121409600	E76
chr8	121409600	121409800	E74
chr8	121409800	121410000	E44
chr8	121410000	121411800	E74
chr8	121411800	121412000	E25
chr8	121412000	121417600	E74
chr8	121417600	121417800	E45
chr8	121417800	121418400	E82
chr8	121418400	121418800	E74
chr8	121418800	121419200	E82
chr8	121419200	121419400	E25
chr8	121419400	121421800	E74
chr8	121421800	121422000	E13
chr8	121422000	121426800	E74
chr8	121426800	121427000	E13
chr8	121427000	121428400	E82
chr8	121428400	121428600	E7
chr8	121428600	121429200	E82
chr8	121429200	121429400	E13
chr8	121429400	121429600	E82
chr8	121429600	121429800	E48
chr8	121429800	121430000	E78
chr8	121430000	121433000	E82
chr8	121433000	121433200	E13
chr8	121433200	121433400	E82
chr8	121433400	121433600	E25
chr8	121433600	121433800	E82
chr8	121433800	121434000	E25
chr8	121434000	121434200	E82
chr8	121434200	121434400	E31
chr8	121434400	121434800	E82
chr8	121434800	121437800	E74
chr8	121437800	121438000	E13
chr8	121438000	121439600	E74
chr8	121439600	121439800	E48
chr8	121439800	121440000	E55
chr8	121440000	121440200	E48
chr8	121440200	121440400	E74
chr8	121440400	121440600	E45
chr8	121440600	121442800	E74
chr8	121442800	121443000	E48
chr8	121443000	121445800	E74
chr8	121445800	121446000	E45
chr8	121446000	121447000	E74
chr8	121447000	121447200	E48
chr8	121447200	121448800	E74
chr8	121448800	121449000	E25
chr8	121449000	121449400	E82
chr8	121449400	121449800	E74
chr8	121449800	121450000	E12
chr8	121450000	121450400	E22
chr8	121450400	121450800	E10
chr8	121450800	121451000	E11
chr8	121451000	121451400	E12
chr8	121451400	121453200	E82
chr8	121453200	121453400	E77
chr8	121453400	121454200	E82
chr8	121454200	121454400	E25
chr8	121454400	121455400	E82
chr8	121455400	121455600	E25
chr8	121455600	121455800	E23
chr8	121455800	121456000	E24
chr8	121456000	121456400	E26
chr8	121456400	121456600	E28
chr8	121456600	121456800	E21
chr8	121456800	121457400	E19
chr8	121457400	121457600	E20
chr8	121457600	121458000	E19
chr8	121458000	121458200	E21
chr8	121458200	121458400	E24
chr8	121458400	121458800	E26
chr8	121458800	121459000	E27
chr8	121459000	121459200	E25
chr8	121459200	121459400	E31
chr8	121459400	121459600	E82
chr8	121459600	121459800	E13
chr8	121459800	121460200	E74
chr8	121460200	121460400	E76
chr8	121460400	121461600	E74
chr8	121461600	121461800	E48
chr8	121461800	121463600	E74
chr8	121463600	121463800	E72
chr8	121463800	121464000	E74
chr8	121464000	121464200	E45
chr8	121464200	121464800	E82
chr8	121464800	121465000	E25
chr8	121465000	121465200	E16
chr8	121465200	121465400	E25
chr8	121465400	121468000	E74
chr8	121468000	121469200	E82
chr8	121469200	121469400	E23
chr8	121469400	121470400	E82
chr8	121470400	121470600	E13
chr8	121470600	121471000	E82
chr8	121471000	121471200	E7
chr8	121471200	121471600	E82
chr8	121471600	121471800	E25
chr8	121471800	121472400	E82
chr8	121472400	121472800	E74
chr8	121472800	121473000	E72
chr8	121473000	121473600	E74
chr8	121473600	121473800	E48
chr8	121473800	121476200	E74
chr8	121476200	121476400	E48
chr8	121476400	121481000	E74
chr8	121481000	121481200	E45
chr8	121481200	121481600	E74
chr8	121481600	121481800	E48
chr8	121481800	121483200	E74
chr8	121483200	121483400	E46
chr8	121483400	121485000	E74
chr8	121485000	121485200	E45
chr8	121485200	121487800	E74
chr8	121487800	121488000	E25
chr8	121488000	121493400	E74
chr8	121493400	121493600	E48
chr8	121493600	121496000	E74
chr8	121496000	121496400	E82
chr8	121496400	121496600	E13
chr8	121496600	121496800	E48
chr8	121496800	121498200	E74
chr8	121498200	121498400	E48
chr8	121498400	121498600	E55
chr8	121498600	121498800	E46
chr8	121498800	121499000	E74
chr8	121499000	121499200	E46
chr8	121499200	121500800	E74
chr8	121500800	121501000	E46
chr8	121501000	121501800	E74
chr8	121501800	121502000	E48
chr8	121502000	121502600	E74
chr8	121502600	121502800	E76
chr8	121502800	121504200	E74
chr8	121504200	121504400	E72
chr8	121504400	121504600	E74
chr8	121504600	121504800	E79
chr8	121504800	121505000	E25
chr8	121505000	121505400	E82
chr8	121505400	121505600	E25
chr8	121505600	121505800	E48
chr8	121505800	121509000	E74
chr8	121509000	121509200	E48
chr8	121509200	121509600	E74
chr8	121509600	121509800	E46
chr8	121509800	121510200	E74
chr8	121510200	121510400	E25
chr8	121510400	121510600	E82
chr8	121510600	121511000	E74
chr8	121511000	121511200	E77
chr8	121511200	121511400	E74
chr8	121511400	121511600	E72
chr8	121511600	121513000	E74
chr8	121513000	121513200	E48
chr8	121513200	121515200	E74
chr8	121515200	121515400	E13
chr8	121515400	121516400	E82
chr8	121516400	121516800	E74
chr8	121516800	121517000	E48
chr8	121517000	121517600	E74
chr8	121517600	121517800	E37
chr8	121517800	121518000	E38
chr8	121518000	121518200	E31
chr8	121518200	121518400	E33
chr8	121518400	121521800	E74
chr8	121521800	121522000	E44
chr8	121522000	121523400	E74
chr8	121523400	121523600	E76
chr8	121523600	121523800	E49
chr8	121523800	121526800	E74
chr8	121526800	121527000	E72
chr8	121527000	121527800	E74
chr8	121527800	121528000	E13
chr8	121528000	121528400	E82
chr8	121528400	121528600	E13
chr8	121528600	121530600	E74
chr8	121530600	121530800	E76
chr8	121530800	121534000	E74
chr8	121534000	121534200	E46
chr8	121534200	121535200	E74
chr8	121535200	121535400	E72
chr8	121535400	121536200	E74
chr8	121536200	121536400	E77
chr8	121536400	121538200	E74
chr8	121538200	121538400	E48
chr8	121538400	121540200	E74
chr8	121540200	121540400	E75
chr8	121540400	121541800	E74
chr8	121541800	121542000	E45
chr8	121542000	121542200	E48
chr8	121542200	121544200	E74
chr8	121544200	121544400	E45
chr8	121544400	121544800	E74
chr8	121544800	121545000	E45
chr8	121545000	121545200	E74
chr8	121545200	121545400	E48
chr8	121545400	121546800	E74
chr8	121546800	121547000	E48
chr8	121547000	121547200	E72
chr8	121547200	121547400	E74
chr8	121547400	121547600	E48
chr8	121547600	121548200	E74
chr8	121548200	121548400	E72
chr8	121548400	121550200	E74
chr8	121550200	121550400	E13
chr8	121550400	121551200	E74
chr8	121551200	121551400	E72
chr8	121551400	121551800	E74
chr8	121551800	121552000	E75
chr8	121552000	121552200	E74
chr8	121552200	121552400	E76
chr8	121552400	121553800	E74
chr8	121553800	121554000	E46
chr8	121554000	121557200	E74
chr8	121557200	121557600	E82
chr8	121557600	121557800	E23
chr8	121557800	121558000	E83
chr8	121558000	121559000	E82
chr8	121559000	121559200	E83
chr8	121559200	121559400	E13
chr8	121559400	121559600	E82
chr8	121559600	121560400	E74
chr8	121560400	121560600	E46
chr8	121560600	121563600	E74
chr8	121563600	121563800	E44
chr8	121563800	121565800	E74
chr8	121565800	121566000	E55
chr8	121566000	121566200	E35
chr8	121566200	121566400	E44
chr8	121566400	121566600	E6
chr8	121566600	121566800	E82
chr8	121566800	121567000	E44
chr8	121567000	121568000	E74
chr8	121568000	121568200	E72
chr8	121568200	121568800	E74
chr8	121568800	121569000	E45
chr8	121569000	121571200	E74
chr8	121571200	121571600	E44
chr8	121571600	121571800	E45
chr8	121571800	121572000	E48
chr8	121572000	121572200	E44
chr8	121572200	121574200	E74
chr8	121574200	121574400	E13
chr8	121574400	121577000	E74
chr8	121577000	121577200	E71
chr8	121577200	121578800	E74
chr8	121578800	121579000	E45
chr8	121579000	121579200	E77
chr8	121579200	121583600	E74
chr8	121583600	121583800	E46
chr8	121583800	121584200	E74
chr8	121584200	121584400	E48
chr8	121584400	121584800	E74
chr8	121584800	121585000	E48
chr8	121585000	121586600	E74
chr8	121586600	121586800	E25
chr8	121586800	121587800	E82
chr8	121587800	121590000	E74
chr8	121590000	121590200	E48
chr8	121590200	121593000	E74
chr8	121593000	121593200	E72
chr8	121593200	121593400	E45
chr8	121593400	121594000	E74
chr8	121594000	121594200	E72
chr8	121594200	121595600	E74
chr8	121595600	121595800	E75
chr8	121595800	121596800	E74
chr8	121596800	121597200	E82
chr8	121597200	121597400	E7
chr8	121597400	121597600	E8
chr8	121597600	121598200	E13
chr8	121598200	121598600	E6
chr8	121598600	121598800	E45
chr8	121598800	121599000	E82
chr8	121599000	121599200	E13
chr8	121599200	121600000	E74
chr8	121600000	121600200	E49
chr8	121600200	121601800	E74
chr8	121601800	121602000	E45
chr8	121602000	121605400	E74
chr8	121605400	121605600	E46
chr8	121605600	121606600	E74
chr8	121606600	121606800	E72
chr8	121606800	121609200	E74
chr8	121609200	121609600	E72
chr8	121609600	121613200	E74
chr8	121613200	121613400	E36
chr8	121613400	121613600	E55
chr8	121613600	121613800	E37
chr8	121613800	121614000	E55
chr8	121614000	121614400	E77
chr8	121614400	121616000	E82
chr8	121616000	121616200	E83
chr8	121616200	121616400	E82
chr8	121616400	121617600	E74
chr8	121617600	121617800	E49
chr8	121617800	121618000	E81
chr8	121618000	121620000	E74
chr8	121620000	121620200	E46
chr8	121620200	121621000	E74
chr8	121621000	121621200	E72
chr8	121621200	121621600	E74
chr8	121621600	121621800	E81
chr8	121621800	121622400	E74
chr8	121622400	121622600	E13
chr8	121622600	121623800	E74
chr8	121623800	121624000	E72
chr8	121624000	121624200	E74
chr8	121624200	121624400	E79
chr8	121624400	121625000	E72
chr8	121625000	121625200	E74
chr8	121625200	121625400	E72
chr8	121625400	121627200	E74
chr8	121627200	121627400	E72
chr8	121627400	121628800	E74
chr8	121628800	121629200	E72
chr8	121629200	121630400	E74
chr8	121630400	121630600	E72
chr8	121630600	121630800	E44
chr8	121630800	121631600	E82
chr8	121631600	121631800	E13
chr8	121631800	121632600	E82
chr8	121632600	121633200	E74
chr8	121633200	121633400	E34
chr8	121633400	121634200	E44
chr8	121634200	121634400	E15
chr8	121634400	121634600	E40
chr8	121634600	121634800	E7
chr8	121634800	121635000	E50
chr8	121635000	121635200	E4
chr8	121635200	121635400	E6
chr8	121635400	121635600	E82
chr8	121635600	121636200	E74
chr8	121636200	121636400	E72
chr8	121636400	121637600	E74
chr8	121637600	121638000	E72
chr8	121638000	121638200	E75
chr8	121638200	121638400	E44
chr8	121638400	121638600	E72
chr8	121638600	121639800	E74
chr8	121639800	121640000	E72
chr8	121640000	121640200	E78
chr8	121640200	121640600	E74
chr8	121640600	121640800	E48
chr8	121640800	121641400	E74
chr8	121641400	121641600	E48
chr8	121641600	121642000	E74
chr8	121642000	121642200	E72
chr8	121642200	121643200	E74
chr8	121643200	121643400	E46
chr8	121643400	121645200	E82
chr8	121645200	121645400	E13
chr8	121645400	121646600	E82
chr8	121646600	121647000	E83
chr8	121647000	121647600	E82
chr8	121647600	121647800	E83
chr8	121647800	121648000	E82
chr8	121648000	121648200	E77
chr8	121648200	121650400	E74
chr8	121650400	121650600	E45
chr8	121650600	121650800	E82
chr8	121650800	121651000	E7
chr8	121651000	121651200	E50
chr8	121651200	121651400	E5
chr8	121651400	121651600	E82
chr8	121651600	121651800	E5
chr8	121651800	121652000	E7
chr8	121652000	121652200	E6
chr8	121652200	121653000	E82
chr8	121653000	121653200	E48
chr8	121653200	121653400	E38
chr8	121653400	121654400	E74
chr8	121654400	121654600	E48
chr8	121654600	121654800	E46
chr8	121654800	121656400	E74
chr8	121656400	121656600	E72
chr8	121656600	121661800	E74
chr8	121661800	121662000	E72
chr8	121662000	121662200	E74
chr8	121662200	121662400	E77
chr8	121662400	121662600	E7
chr8	121662600	121662800	E5
chr8	121662800	121663000	E8
chr8	121663000	121663200	E9
chr8	121663200	121663400	E10
chr8	121663400	121663800	E2
chr8	121663800	121664000	E18
chr8	121664000	121664400	E10
chr8	121664400	121664600	E1
chr8	121664600	121664800	E10
chr8	121664800	121665000	E11
chr8	121665000	121665200	E12
chr8	121665200	121665400	E11
chr8	121665400	121665600	E12
chr8	121665600	121665800	E7
chr8	121665800	121666000	E8
chr8	121666000	121666400	E82
chr8	121666400	121670400	E74
chr8	121670400	121670800	E45
chr8	121670800	121671000	E74
chr8	121671000	121671200	E48
chr8	121671200	121672600	E74
chr8	121672600	121672800	E13
chr8	121672800	121674800	E82
chr8	121674800	121675000	E7
chr8	121675000	121675200	E6
chr8	121675200	121675400	E7
chr8	121675400	121675800	E82
chr8	121675800	121677400	E74
chr8	121677400	121677600	E46
chr8	121677600	121677800	E74
chr8	121677800	121678000	E77
chr8	121678000	121678800	E82
chr8	121678800	121679000	E13
chr8	121679000	121679200	E44
chr8	121679200	121680000	E74
chr8	121680000	121680200	E45
chr8	121680200	121684800	E74
chr8	121684800	121685200	E72
chr8	121685200	121685400	E77
chr8	121685400	121685600	E48
chr8	121685600	121685800	E46
chr8	121685800	121686800	E74
chr8	121686800	121687000	E72
chr8	121687000	121688400	E74
chr8	121688400	121688600	E46
chr8	121688600	121689000	E74
chr8	121689000	121689200	E48
chr8	121689200	121690400	E74
chr8	121690400	121690600	E44
chr8	121690600	121690800	E76
chr8	121690800	121691600	E74
chr8	121691600	121691800	E72
chr8	121691800	121695000	E74
chr8	121695000	121695400	E46
chr8	121695400	121699200	E74
chr8	121699200	121699800	E72
chr8	121699800	121700200	E74
chr8	121700200	121700400	E48
chr8	121700400	121700800	E74
chr8	121700800	121701800	E82
chr8	121701800	121702000	E38
chr8	121702000	121702200	E82
chr8	121702200	121702600	E13
chr8	121702600	121703000	E82
chr8	121703000	121703200	E6
chr8	121703200	121703600	E82
chr8	121703600	121703800	E13
chr8	121703800	121704000	E82
chr8	121704000	121704200	E46
chr8	121704200	121704400	E77
chr8	121704400	121705200	E74
chr8	121705200	121705400	E76
chr8	121705400	121705800	E74
chr8	121705800	121706000	E48
chr8	121706000	121706600	E82
chr8	121706600	121706800	E13
chr8	121706800	121707800	E82
chr8	121707800	121708400	E74
chr8	121708400	121708600	E48
chr8	121708600	121709400	E74
chr8	121709400	121709600	E81
chr8	121709600	121709800	E74
chr8	121709800	121710000	E48
chr8	121710000	121710800	E74
chr8	121710800	121711000	E71
chr8	121711000	121711200	E48
chr8	121711200	121711800	E82
chr8	121711800	121712000	E7
chr8	121712000	121712200	E45
chr8	121712200	121712800	E74
chr8	121712800	121713000	E82
chr8	121713000	121713200	E13
chr8	121713200	121713600	E7
chr8	121713600	121713800	E5
chr8	121713800	121714000	E9
chr8	121714000	121714200	E4
chr8	121714200	121714400	E3
chr8	121714400	121714600	E4
chr8	121714600	121715200	E3
chr8	121715200	121715400	E4
chr8	121715400	121715600	E13
chr8	121715600	121715800	E6
chr8	121715800	121716200	E82
chr8	121716200	121716400	E7
chr8	121716400	121716600	E50
chr8	121716600	121716800	E5
chr8	121716800	121718200	E82
chr8	121718200	121718400	E7
chr8	121718400	121718600	E50
chr8	121718600	121719000	E8
chr8	121719000	121719200	E41
chr8	121719200	121719600	E4
chr8	121719600	121719800	E8
chr8	121719800	121720000	E6
chr8	121720000	121720200	E7
chr8	121720200	121721200	E82
chr8	121721200	121721400	E13
chr8	121721400	121721600	E6
chr8	121721600	121721800	E7
chr8	121721800	121722200	E50
chr8	121722200	121722400	E34
chr8	121722400	121722600	E39
chr8	121722600	121723200	E82
chr8	121723200	121723400	E83
chr8	121723400	121724000	E82
chr8	121724000	121724400	E74
chr8	121724400	121724600	E48
chr8	121724600	121724800	E82
chr8	121724800	121725000	E6
chr8	121725000	121725200	E45
chr8	121725200	121725400	E44
chr8	121725400	121725600	E50
chr8	121725600	121726000	E5
chr8	121726000	121726200	E82
chr8	121726200	121726400	E45
chr8	121726400	121726600	E7
chr8	121726600	121726800	E44
chr8	121726800	121727000	E4
chr8	121727000	121727200	E5
chr8	121727200	121727400	E44
chr8	121727400	121727800	E81
chr8	121727800	121728000	E46
chr8	121728000	121728600	E82
chr8	121728600	121728800	E6
chr8	121728800	121729800	E74
chr8	121729800	121730000	E46
chr8	121730000	121730600	E74
chr8	121730600	121730800	E44
chr8	121730800	121731000	E50
chr8	121731000	121731200	E5
chr8	121731200	121731400	E50
chr8	121731400	121731800	E5
chr8	121731800	121732000	E6
chr8	121732000	121733400	E74
chr8	121733400	121733800	E48
chr8	121733800	121734000	E13
chr8	121734000	121734400	E7
chr8	121734400	121734600	E50
chr8	121734600	121734800	E8
chr8	121734800	121735000	E50
chr8	121735000	121735200	E5
chr8	121735200	121735600	E82
chr8	121735600	121736000	E7
chr8	121736000	121736200	E50
chr8	121736200	121736400	E5
chr8	121736400	121736800	E41
chr8	121736800	121737200	E66
chr8	121737200	121737400	E3
chr8	121737400	121737600	E66
chr8	121737600	121737800	E41
chr8	121737800	121738000	E50
chr8	121738000	121738400	E5
chr8	121738400	121738800	E7
chr8	121738800	121739000	E6
chr8	121739000	121739200	E13
chr8	121739200	121739400	E6
chr8	121739400	121739600	E5
chr8	121739600	121739800	E50
chr8	121739800	121740000	E5
chr8	121740000	121740200	E50
chr8	121740200	121740400	E4
chr8	121740400	121740600	E13
chr8	121740600	121740800	E5
chr8	121740800	121741200	E9
chr8	121741200	121741600	E3
chr8	121741600	121741800	E2
chr8	121741800	121742200	E3
chr8	121742200	121742400	E9
chr8	121742400	121743000	E2
chr8	121743000	121743400	E65
chr8	121743400	121743600	E1
chr8	121743600	121744600	E67
chr8	121744600	121744800	E69
chr8	121744800	121745200	E67
chr8	121745200	121745400	E65
chr8	121745400	121746000	E2
chr8	121746000	121746200	E10
chr8	121746200	121746600	E3
chr8	121746600	121746800	E8
chr8	121746800	121747000	E4
chr8	121747000	121747200	E3
chr8	121747200	121747400	E66
chr8	121747400	121747600	E3
chr8	121747600	121747800	E41
chr8	121747800	121748000	E66
chr8	121748000	121748200	E50
chr8	121748200	121748400	E5
chr8	121748400	121749200	E50
chr8	121749200	121749400	E5
chr8	121749400	121749600	E6
chr8	121749600	121749800	E7
chr8	121749800	121750000	E45
chr8	121750000	121750200	E82
chr8	121750200	121750400	E45
chr8	121750400	121750800	E82
chr8	121750800	121751000	E83
chr8	121751000	121751200	E16
chr8	121751200	121751400	E13
chr8	121751400	121751600	E9
chr8	121751600	121751800	E5
chr8	121751800	121752000	E82
chr8	121752000	121752400	E13
chr8	121752400	121752600	E8
chr8	121752600	121753000	E6
chr8	121753000	121753200	E82
chr8	121753200	121753400	E7
chr8	121753400	121753600	E5
chr8	121753600	121753800	E50
chr8	121753800	121754000	E4
chr8	121754000	121754200	E9
chr8	121754200	121754600	E3
chr8	121754600	121754800	E65
chr8	121754800	121755200	E2
chr8	121755200	121755600	E65
chr8	121755600	121755800	E2
chr8	121755800	121756000	E3
chr8	121756000	121756200	E34
chr8	121756200	121756400	E41
chr8	121756400	121756800	E50
chr8	121756800	121757000	E9
chr8	121757000	121757200	E3
chr8	121757200	121757400	E4
chr8	121757400	121758200	E66
chr8	121758200	121758400	E61
chr8	121758400	121758600	E62
chr8	121758600	121758800	E3
chr8	121758800	121759000	E11
chr8	121759000	121759400	E3
chr8	121759400	121759600	E65
chr8	121759600	121760000	E63
chr8	121760000	121760200	E64
chr8	121760200	121760400	E67
chr8	121760400	121760800	E64
chr8	121760800	121761400	E63
chr8	121761400	121761800	E67
chr8	121761800	121762000	E61
chr8	121762000	121762200	E64
chr8	121762200	121762800	E63
chr8	121762800	121763000	E65
chr8	121763000	121763200	E3
chr8	121763200	121763400	E12
chr8	121763400	121763600	E50
chr8	121763600	121763800	E12
chr8	121763800	121764000	E8
chr8	121764000	121764600	E82
chr8	121764600	121764800	E48
chr8	121764800	121765200	E82
chr8	121765200	121765400	E77
chr8	121765400	121765600	E7
chr8	121765600	121766400	E82
chr8	121766400	121766600	E48
chr8	121766600	121766800	E38
chr8	121766800	121767400	E82
chr8	121767400	121767600	E45
chr8	121767600	121767800	E46
chr8	121767800	121768200	E82
chr8	121768200	121768400	E6
chr8	121768400	121768600	E82
chr8	121768600	121768800	E44
chr8	121768800	121769000	E5
chr8	121769000	121769200	E3
chr8	121769200	121769400	E66
chr8	121769400	121769600	E65
chr8	121769600	121770000	E66
chr8	121770000	121770200	E2
chr8	121770200	121770800	E8
chr8	121770800	121771000	E6
chr8	121771000	121771200	E50
chr8	121771200	121771400	E7
chr8	121771400	121771600	E44
chr8	121771600	121772200	E82
chr8	121772200	121772400	E44
chr8	121772400	121772600	E45
chr8	121772600	121772800	E77
chr8	121772800	121773000	E82
chr8	121773000	121773200	E38
chr8	121773200	121773600	E82
chr8	121773600	121773800	E46
chr8	121773800	121774200	E74
chr8	121774200	121774600	E45
chr8	121774600	121775600	E74
chr8	121775600	121775800	E46
chr8	121775800	121776400	E74
chr8	121776400	121776600	E13
chr8	121776600	121777200	E74
chr8	121777200	121777400	E45
chr8	121777400	121779200	E74
chr8	121779200	121779400	E72
chr8	121779400	121781000	E74
chr8	121781000	121781200	E72
chr8	121781200	121781400	E45
chr8	121781400	121781600	E77
chr8	121781600	121781800	E82
chr8	121781800	121782000	E6
chr8	121782000	121782200	E7
chr8	121782200	121782400	E6
chr8	121782400	121783600	E82
chr8	121783600	121783800	E7
chr8	121783800	121784000	E50
chr8	121784000	121784200	E5
chr8	121784200	121784400	E6
chr8	121784400	121786000	E82
chr8	121786000	121786200	E13
chr8	121786200	121787200	E82
chr8	121787200	121788200	E74
chr8	121788200	121788400	E79
chr8	121788400	121790800	E74
chr8	121790800	121791000	E72
chr8	121791000	121791200	E44
chr8	121791200	121792000	E82
chr8	121792000	121792200	E13
chr8	121792200	121792800	E82
chr8	121792800	121793200	E74
chr8	121793200	121793400	E12
chr8	121793400	121793600	E8
chr8	121793600	121793800	E50
chr8	121793800	121794000	E6
chr8	121794000	121794200	E50
chr8	121794200	121794400	E13
chr8	121794400	121796000	E74
chr8	121796000	121796600	E44
chr8	121796600	121796800	E45
chr8	121796800	121797200	E74
chr8	121797200	121797400	E45
chr8	121797400	121797600	E74
chr8	121797600	121798200	E44
chr8	121798200	121798400	E48
chr8	121798400	121798600	E74
chr8	121798600	121798800	E72
chr8	121798800	121799000	E74
chr8	121799000	121799200	E48
chr8	121799200	121799400	E13
chr8	121799400	121799600	E82
chr8	121799600	121800200	E74
chr8	121800200	121800400	E48
chr8	121800400	121800800	E74
chr8	121800800	121801000	E7
chr8	121801000	121801400	E82
chr8	121801400	121801600	E13
chr8	121801600	121801800	E7
chr8	121801800	121802000	E9
chr8	121802000	121802200	E82
chr8	121802200	121802400	E6
chr8	121802400	121803000	E82
chr8	121803000	121803200	E77
chr8	121803200	121805200	E74
chr8	121805200	121805400	E48
chr8	121805400	121806200	E74
chr8	121806200	121806400	E72
chr8	121806400	121806600	E71
chr8	121806600	121807800	E74
chr8	121807800	121808000	E45
chr8	121808000	121808200	E74
chr8	121808200	121808400	E48
chr8	121808400	121808600	E74
chr8	121808600	121809000	E48
chr8	121809000	121810000	E74
chr8	121810000	121810200	E45
chr8	121810200	121810400	E44
chr8	121810400	121811200	E74
chr8	121811200	121811400	E49
chr8	121811400	121811600	E45
chr8	121811600	121811800	E74
chr8	121811800	121812000	E44
chr8	121812000	121812600	E6
chr8	121812600	121812800	E7
chr8	121812800	121813200	E82
chr8	121813200	121814200	E74
chr8	121814200	121815000	E82
chr8	121815000	121815200	E7
chr8	121815200	121815400	E8
chr8	121815400	121815600	E12
chr8	121815600	121816200	E3
chr8	121816200	121816400	E9
chr8	121816400	121816600	E5
chr8	121816600	121817000	E4
chr8	121817000	121817200	E50
chr8	121817200	121817400	E7
chr8	121817400	121817600	E6
chr8	121817600	121818600	E82
chr8	121818600	121818800	E6
chr8	121818800	121819000	E13
chr8	121819000	121819200	E5
chr8	121819200	121819400	E7
chr8	121819400	121819600	E82
chr8	121819600	121820200	E5
chr8	121820200	121820400	E41
chr8	121820400	121820600	E2
chr8	121820600	121821000	E1
chr8	121821000	121821200	E67
chr8	121821200	121821400	E85
chr8	121821400	121821800	E67
chr8	121821800	121822200	E85
chr8	121822200	121822400	E67
chr8	121822400	121823400	E85
chr8	121823400	121823600	E20
chr8	121823600	121824000	E85
chr8	121824000	121824400	E20
chr8	121824400	121824800	E67
chr8	121824800	121825000	E1
chr8	121825000	121825200	E66
chr8	121825200	121825400	E35
chr8	121825400	121825600	E39
chr8	121825600	121825800	E34
chr8	121825800	121826000	E38
chr8	121826000	121826200	E79
chr8	121826200	121827400	E74
chr8	121827400	121827600	E46
chr8	121827600	121830000	E74
chr8	121830000	121830200	E46
chr8	121830200	121831200	E74
chr8	121831200	121831400	E76
chr8	121831400	121831600	E82
chr8	121831600	121831800	E13
chr8	121831800	121832400	E82
chr8	121832400	121832600	E38
chr8	121832600	121835000	E74
chr8	121835000	121835200	E46
chr8	121835200	121838200	E74
chr8	121838200	121838400	E72
chr8	121838400	121839400	E74
chr8	121839400	121839600	E45
chr8	121839600	121840000	E82
chr8	121840000	121840200	E13
chr8	121840200	121844800	E74
chr8	121844800	121845000	E72
chr8	121845000	121845800	E74
chr8	121845800	121846000	E44
chr8	121846000	121847400	E74
chr8	121847400	121847600	E72
chr8	121847600	121848400	E74
chr8	121848400	121848600	E46
chr8	121848600	121849000	E72
chr8	121849000	121849400	E74
chr8	121849400	121849600	E71
chr8	121849600	121853800	E74
chr8	121853800	121854000	E76
chr8	121854000	121857200	E74
chr8	121857200	121857400	E80
chr8	121857400	121857600	E74
chr8	121857600	121857800	E49
chr8	121857800	121858000	E74
chr8	121858000	121858200	E46
chr8	121858200	121859200	E74
chr8	121859200	121859400	E81
chr8	121859400	121862800	E74
chr8	121862800	121863000	E71
chr8	121863000	121864000	E74
chr8	121864000	121864200	E72
chr8	121864200	121865000	E74
chr8	121865000	121865200	E46
chr8	121865200	121866400	E74
chr8	121866400	121866600	E46
chr8	121866600	121867800	E74
chr8	121867800	121868200	E82
chr8	121868200	121868400	E13
chr8	121868400	121868800	E7
chr8	121868800	121869000	E82
chr8	121869000	121869200	E5
chr8	121869200	121869400	E3
chr8	121869400	121869800	E2
chr8	121869800	121870000	E66
chr8	121870000	121870200	E65
chr8	121870200	121870400	E66
chr8	121870400	121870600	E5
chr8	121870600	121870800	E49
chr8	121870800	121871000	E80
chr8	121871000	121871200	E74
chr8	121871200	121871600	E13
chr8	121871600	121872400	E82
chr8	121872400	121872600	E56
chr8	121872600	121872800	E39
chr8	121872800	121873200	E82
chr8	121873200	121873400	E44
chr8	121873400	121873800	E6
chr8	121873800	121874000	E34
chr8	121874000	121874200	E50
chr8	121874200	121874400	E5
chr8	121874400	121874600	E50
chr8	121874600	121874800	E6
chr8	121874800	121875200	E13
chr8	121875200	121875600	E6
chr8	121875600	121876200	E82
chr8	121876200	121877800	E74
chr8	121877800	121878000	E77
chr8	121878000	121878200	E46
chr8	121878200	121878600	E74
chr8	121878600	121878800	E6
chr8	121878800	121879400	E82
chr8	121879400	121879600	E13
chr8	121879600	121879800	E82
chr8	121879800	121880000	E44
chr8	121880000	121880200	E7
chr8	121880200	121880400	E9
chr8	121880400	121880600	E68
chr8	121880600	121880800	E1
chr8	121880800	121881000	E17
chr8	121881000	121881200	E10
chr8	121881200	121881400	E1
chr8	121881400	121881600	E66
chr8	121881600	121881800	E8
chr8	121881800	121882000	E13
chr8	121882000	121883200	E74
chr8	121883200	121883400	E72
chr8	121883400	121885600	E74
chr8	121885600	121885800	E72
chr8	121885800	121886000	E74
chr8	121886000	121886200	E76
chr8	121886200	121886800	E74
chr8	121886800	121887000	E72
chr8	121887000	121890800	E74
chr8	121890800	121891000	E13
chr8	121891000	121892000	E74
chr8	121892000	121892200	E75
chr8	121892200	121892400	E72
chr8	121892400	121892800	E74
chr8	121892800	121893000	E45
chr8	121893000	121893400	E74
chr8	121893400	121893600	E46
chr8	121893600	121897000	E74
chr8	121897000	121897200	E77
chr8	121897200	121901400	E74
chr8	121901400	121901600	E46
chr8	121901600	121902200	E74
chr8	121902200	121902400	E48
chr8	121902400	121905200	E74
chr8	121905200	121905400	E82
chr8	121905400	121905600	E74
chr8	121905600	121905800	E13
chr8	121905800	121908400	E74
chr8	121908400	121908600	E75
chr8	121908600	121908800	E46
chr8	121908800	121910200	E74
chr8	121910200	121910400	E72
chr8	121910400	121913800	E74
chr8	121913800	121914000	E48
chr8	121914000	121915000	E74
chr8	121915000	121915200	E46
chr8	121915200	121916000	E74
chr8	121916000	121916200	E72
chr8	121916200	121918000	E74
chr8	121918000	121918200	E44
chr8	121918200	121919400	E74
chr8	121919400	121919600	E46
chr8	121919600	121920000	E74
chr8	121920000	121920200	E72
chr8	121920200	121920400	E75
chr8	121920400	121920800	E74
chr8	121920800	121921000	E48
chr8	121921000	121921400	E74
chr8	121921400	121921600	E72
chr8	121921600	121924000	E74
chr8	121924000	121924200	E46
chr8	121924200	121924800	E74
chr8	121924800	121925000	E84
chr8	121925000	121925200	E38
chr8	121925200	121925600	E82
chr8	121925600	121927000	E74
chr8	121927000	121927200	E81
chr8	121927200	121928400	E74
chr8	121928400	121928600	E49
chr8	121928600	121928800	E45
chr8	121928800	121929000	E74
chr8	121929000	121929200	E46
chr8	121929200	121929400	E45
chr8	121929400	121929600	E48
chr8	121929600	121930400	E74
chr8	121930400	121930600	E46
chr8	121930600	121934600	E74
chr8	121934600	121934800	E71
chr8	121934800	121937600	E74
chr8	121937600	121937800	E72
chr8	121937800	121938000	E74
chr8	121938000	121938200	E25
chr8	121938200	121939000	E74
chr8	121939000	121939200	E72
chr8	121939200	121940800	E74
chr8	121940800	121941000	E72
chr8	121941000	121941200	E74
chr8	121941200	121941400	E13
chr8	121941400	121942600	E74
chr8	121942600	121942800	E46
chr8	121942800	121944200	E74
chr8	121944200	121944400	E72
chr8	121944400	121948400	E73
chr8	121948400	121949400	E83
chr8	121949400	121951000	E82
chr8	121951000	121951200	E72
chr8	121951200	121952000	E74
chr8	121952000	121952400	E46
chr8	121952400	121958000	E74
chr8	121958000	121958200	E72
chr8	121958200	121958400	E48
chr8	121958400	121960000	E74
chr8	121960000	121960200	E46
chr8	121960200	121961400	E74
chr8	121961400	121961600	E75
chr8	121961600	121962800	E74
chr8	121962800	121963000	E13
chr8	121963000	121963200	E72
chr8	121963200	121963400	E74
chr8	121963400	121963600	E72
chr8	121963600	121964200	E74
chr8	121964200	121964400	E72
chr8	121964400	121966000	E74
chr8	121966000	121966200	E48
chr8	121966200	121968800	E74
chr8	121968800	121969000	E45
chr8	121969000	121973000	E74
chr8	121973000	121973200	E48
chr8	121973200	121975600	E74
chr8	121975600	121975800	E72
chr8	121975800	121976200	E74
chr8	121976200	121976400	E81
chr8	121976400	121979000	E74
chr8	121979000	121979200	E72
chr8	121979200	121981600	E74
chr8	121981600	121981800	E72
chr8	121981800	121982600	E74
chr8	121982600	121982800	E48
chr8	121982800	121983000	E74
chr8	121983000	121983200	E72
chr8	121983200	121983800	E74
chr8	121983800	121984000	E48
chr8	121984000	121985800	E74
chr8	121985800	121986000	E44
chr8	121986000	121989400	E74
chr8	121989400	121989600	E77
chr8	121989600	121990200	E74
chr8	121990200	121990400	E79
chr8	121990400	121991400	E74
chr8	121991400	121991600	E72
chr8	121991600	121995000	E74
chr8	121995000	121995200	E75
chr8	121995200	121996000	E74
chr8	121996000	121996200	E48
chr8	121996200	121997600	E74
chr8	121997600	121997800	E79
chr8	121997800	121998200	E72
chr8	121998200	122003000	E74
chr8	122003000	122003400	E72
chr8	122003400	122004800	E74
chr8	122004800	122005000	E72
chr8	122005000	122007600	E74
chr8	122007600	122007800	E45
chr8	122007800	122008200	E74
chr8	122008200	122008400	E46
chr8	122008400	122009800	E74
chr8	122009800	122010000	E72
chr8	122010000	122014200	E74
chr8	122014200	122014400	E82
chr8	122014400	122014600	E6
chr8	122014600	122015000	E82
chr8	122015000	122015200	E13
chr8	122015200	122018200	E74
chr8	122018200	122018400	E45
chr8	122018400	122018600	E72
chr8	122018600	122018800	E46
chr8	122018800	122019400	E74
chr8	122019400	122019600	E48
chr8	122019600	122020600	E74
chr8	122020600	122020800	E44
chr8	122020800	122021600	E74
chr8	122021600	122021800	E72
chr8	122021800	122024800	E74
chr8	122024800	122025000	E72
chr8	122025000	122028800	E74
chr8	122028800	122029000	E72
chr8	122029000	122033000	E74
chr8	122033000	122033200	E45
chr8	122033200	122034000	E74
chr8	122034000	122034200	E46
chr8	122034200	122046600	E73
chr8	122046600	122046800	E45
chr8	122046800	122051000	E74
chr8	122051000	122051200	E48
chr8	122051200	122055000	E74
chr8	122055000	122055200	E46
chr8	122055200	122063000	E74
chr8	122063000	122063200	E45
chr8	122063200	122064400	E74
chr8	122064400	122064600	E78
chr8	122064600	122065400	E74
chr8	122065400	122065600	E72
chr8	122065600	122071400	E74
chr8	122071400	122071600	E25
chr8	122071600	122072200	E74
chr8	122072200	122072400	E72
chr8	122072400	122072600	E74
chr8	122072600	122072800	E46
chr8	122072800	122073200	E74
chr8	122073200	122073400	E72
chr8	122073400	122076000	E74
chr8	122076000	122083800	E73
chr8	122083800	122084000	E72
chr8	122084000	122084200	E46
chr8	122084200	122085000	E74
chr8	122085000	122085200	E46
chr8	122085200	122085600	E74
chr8	122085600	122085800	E48
chr8	122085800	122086000	E75
chr8	122086000	122086200	E74
chr8	122086200	122086400	E46
chr8	122086400	122088200	E74
chr8	122088200	122088400	E45
chr8	122088400	122093400	E74
chr8	122093400	122093600	E75
chr8	122093600	122096800	E74
chr8	122096800	122097200	E72
chr8	122097200	122101200	E74
chr8	122101200	122101400	E72
chr8	122101400	122101800	E74
chr8	122101800	122102000	E75
chr8	122102000	122109400	E74
chr8	122109400	122109600	E75
chr8	122109600	122111800	E74
chr8	122111800	122112000	E75
chr8	122112000	122115200	E74
chr8	122115200	122115400	E45
chr8	122115400	122117800	E74
chr8	122117800	122118000	E45
chr8	122118000	122118200	E79
chr8	122118200	122125000	E74
chr8	122125000	122125200	E72
chr8	122125200	122126200	E74
chr8	122126200	122126400	E46
chr8	122126400	122126600	E45
chr8	122126600	122126800	E71
chr8	122126800	122127000	E74
chr8	122127000	122127200	E48
chr8	122127200	122127600	E74
chr8	122127600	122127800	E46
chr8	122127800	122128000	E74
chr8	122128000	122128200	E72
chr8	122128200	122128400	E74
chr8	122128400	122128600	E45
chr8	122128600	122129200	E74
chr8	122129200	122129400	E46
chr8	122129400	122132000	E74
chr8	122132000	122132200	E46
chr8	122132200	122133200	E74
chr8	122133200	122133400	E48
chr8	122133400	122135800	E74
chr8	122135800	122136000	E46
chr8	122136000	122137600	E74
chr8	122137600	122137800	E48
chr8	122137800	122139400	E74
chr8	122139400	122139600	E45
chr8	122139600	122139800	E72
chr8	122139800	122140800	E74
chr8	122140800	122141000	E72
chr8	122141000	122147400	E73
chr8	122147400	122147600	E47
chr8	122147600	122150400	E73
chr8	122150400	122150600	E72
chr8	122150600	122152400	E74
chr8	122152400	122152600	E48
chr8	122152600	122153600	E74
chr8	122153600	122153800	E71
chr8	122153800	122155200	E74
chr8	122155200	122155400	E78
chr8	122155400	122155600	E74
chr8	122155600	122155800	E72
chr8	122155800	122164200	E73
chr8	122164200	122164400	E46
chr8	122164400	122164600	E74
chr8	122164600	122164800	E45
chr8	122164800	122166200	E74
chr8	122166200	122166400	E48
chr8	122166400	122167600	E74
chr8	122167600	122167800	E76
chr8	122167800	122168400	E74
chr8	122168400	122168600	E82
chr8	122168600	122168800	E13
chr8	122168800	122171600	E74
chr8	122171600	122171800	E72
chr8	122171800	122175800	E74
chr8	122175800	122177000	E73
chr8	122177000	122177200	E47
chr8	122177200	122177600	E72
chr8	122177600	122178000	E74
chr8	122178000	122178200	E49
chr8	122178200	122180200	E74
chr8	122180200	122180400	E78
chr8	122180400	122181800	E74
chr8	122181800	122182000	E72
chr8	122182000	122183000	E74
chr8	122183000	122183200	E72
chr8	122183200	122185600	E74
chr8	122185600	122186000	E46
chr8	122186000	122188600	E74
chr8	122188600	122188800	E82
chr8	122188800	122189000	E7
chr8	122189000	122189200	E6
chr8	122189200	122189400	E82
chr8	122189400	122189600	E7
chr8	122189600	122189800	E25
chr8	122189800	122190000	E8
chr8	122190000	122190200	E7
chr8	122190200	122190400	E6
chr8	122190400	122190600	E82
chr8	122190600	122194600	E74
chr8	122194600	122194800	E72
chr8	122194800	122195200	E74
chr8	122195200	122195400	E79
chr8	122195400	122199400	E74
chr8	122199400	122199600	E75
chr8	122199600	122200200	E74
chr8	122200200	122200400	E82
chr8	122200400	122200600	E7
chr8	122200600	122201000	E6
chr8	122201000	122201200	E44
chr8	122201200	122201400	E6
chr8	122201400	122201600	E4
chr8	122201600	122201800	E8
chr8	122201800	122202000	E82
chr8	122202000	122202200	E4
chr8	122202200	122202400	E9
chr8	122202400	122202600	E4
chr8	122202600	122202800	E50
chr8	122202800	122203400	E44
chr8	122203400	122203600	E74
chr8	122203600	122203800	E45
chr8	122203800	122204000	E48
chr8	122204000	122206000	E74
chr8	122206000	122206200	E71
chr8	122206200	122207400	E74
chr8	122207400	122207600	E72
chr8	122207600	122207800	E74
chr8	122207800	122208000	E72
chr8	122208000	122208200	E80
chr8	122208200	122210000	E74
chr8	122210000	122210200	E72
chr8	122210200	122210400	E45
chr8	122210400	122212000	E74
chr8	122212000	122212400	E46
chr8	122212400	122213600	E74
chr8	122213600	122213800	E81
chr8	122213800	122214800	E74
chr8	122214800	122215000	E72
chr8	122215000	122215400	E74
chr8	122215400	122215600	E78
chr8	122215600	122218200	E74
chr8	122218200	122218400	E13
chr8	122218400	122218600	E74
chr8	122218600	122218800	E72
chr8	122218800	122226800	E74
chr8	122226800	122227000	E44
chr8	122227000	122230000	E74
chr8	122230000	122230200	E72
chr8	122230200	122232400	E74
chr8	122232400	122232600	E72
chr8	122232600	122235200	E74
chr8	122235200	122235400	E72
chr8	122235400	122235600	E75
chr8	122235600	122236400	E74
chr8	122236400	122236600	E48
chr8	122236600	122236800	E35
chr8	122236800	122237000	E50
chr8	122237000	122237200	E5
chr8	122237200	122237600	E82
chr8	122237600	122237800	E6
chr8	122237800	122238000	E82
chr8	122238000	122238200	E46
chr8	122238200	122239600	E74
chr8	122239600	122239800	E45
chr8	122239800	122240000	E48
chr8	122240000	122241800	E74
chr8	122241800	122242000	E80
chr8	122242000	122244800	E74
chr8	122244800	122245000	E48
chr8	122245000	122245400	E74
chr8	122245400	122245600	E80
chr8	122245600	122245800	E46
chr8	122245800	122246400	E74
chr8	122246400	122246600	E46
chr8	122246600	122246800	E48
chr8	122246800	122247000	E74
chr8	122247000	122247200	E49
chr8	122247200	122252400	E74
chr8	122252400	122252600	E45
chr8	122252600	122252800	E72
chr8	122252800	122253000	E48
chr8	122253000	122253200	E74
chr8	122253200	122253400	E44
chr8	122253400	122267200	E73
chr8	122267200	122267400	E46
chr8	122267400	122269800	E74
chr8	122269800	122270000	E13
chr8	122270000	122272800	E74
chr8	122272800	122273000	E46
chr8	122273000	122274400	E74
chr8	122274400	122274600	E46
chr8	122274600	122274800	E48
chr8	122274800	122276600	E74
chr8	122276600	122276800	E46
chr8	122276800	122278600	E74
chr8	122278600	122278800	E72
chr8	122278800	122282000	E74
chr8	122282000	122282200	E80
chr8	122282200	122282800	E74
chr8	122282800	122283000	E72
chr8	122283000	122285000	E74
chr8	122285000	122285200	E48
chr8	122285200	122286200	E74
chr8	122286200	122286400	E48
chr8	122286400	122289400	E74
chr8	122289400	122289600	E80
chr8	122289600	122293600	E74
chr8	122293600	122293800	E46
chr8	122293800	122298600	E74
chr8	122298600	122298800	E72
chr8	122298800	122301200	E74
chr8	122301200	122301400	E13
chr8	122301400	122302000	E74
chr8	122302000	122302200	E71
chr8	122302200	122302400	E76
chr8	122302400	122303000	E74
chr8	122303000	122303200	E72
chr8	122303200	122303600	E74
chr8	122303600	122303800	E72
chr8	122303800	122308200	E74
chr8	122308200	122308400	E46
chr8	122308400	122309000	E74
chr8	122309000	122309200	E72
chr8	122309200	122312000	E74
chr8	122312000	122312200	E45
chr8	122312200	122314800	E74
chr8	122314800	122315000	E47
chr8	122315000	122318400	E73
chr8	122318400	122320600	E74
chr8	122320600	122320800	E72
chr8	122320800	122322400	E74
chr8	122322400	122322600	E45
chr8	122322600	122329200	E73
chr8	122329200	122329400	E47
chr8	122329400	122334000	E73
chr8	122334000	122334200	E46
chr8	122334200	122334800	E74
chr8	122334800	122335000	E72
chr8	122335000	122335800	E74
chr8	122335800	122336000	E71
chr8	122336000	122337600	E74
chr8	122337600	122337800	E34
chr8	122337800	122340400	E73
chr8	122340400	122340600	E47
chr8	122340600	122347600	E73
chr8	122347600	122347800	E47
chr8	122347800	122350600	E73
chr8	122350600	122350800	E72
chr8	122350800	122352000	E74
chr8	122352000	122352200	E72
chr8	122352200	122352800	E74
chr8	122352800	122353000	E49
chr8	122353000	122357400	E74
chr8	122357400	122357600	E78
chr8	122357600	122360000	E74
chr8	122360000	122360200	E45
chr8	122360200	122382800	E73
chr8	122382800	122383000	E72
chr8	122383000	122394000	E73
chr8	122394000	122394200	E72
chr8	122394200	122394400	E74
chr8	122394400	122394600	E45
chr8	122394600	122399600	E74
chr8	122399600	122399800	E75
chr8	122399800	122402400	E74
chr8	122402400	122402600	E72
chr8	122402600	122403800	E74
chr8	122403800	122404000	E72
chr8	122404000	122405800	E74
chr8	122405800	122406000	E46
chr8	122406000	122406400	E74
chr8	122406400	122406600	E75
chr8	122406600	122406800	E71
chr8	122406800	122407400	E74
chr8	122407400	122407600	E25
chr8	122407600	122409000	E74
chr8	122409000	122409200	E72
chr8	122409200	122412400	E74
chr8	122412400	122412600	E71
chr8	122412600	122421000	E73
chr8	122421000	122421200	E79
chr8	122421200	122422600	E74
chr8	122422600	122422800	E46
chr8	122422800	122423200	E74
chr8	122423200	122423400	E48
chr8	122423400	122425200	E74
chr8	122425200	122425400	E72
chr8	122425400	122426200	E74
chr8	122426200	122434200	E73
chr8	122434200	122434400	E72
chr8	122434400	122437200	E74
chr8	122437200	122437400	E48
chr8	122437400	122438000	E74
chr8	122438000	122438200	E82
chr8	122438200	122438400	E13
chr8	122438400	122438600	E7
chr8	122438600	122439000	E82
chr8	122439000	122439200	E48
chr8	122439200	122439400	E49
chr8	122439400	122439600	E74
chr8	122439600	122439800	E46
chr8	122439800	122440000	E74
chr8	122440000	122440200	E72
chr8	122440200	122451200	E73
chr8	122451200	122451400	E47
chr8	122451400	122457400	E73
chr8	122457400	122457600	E81
chr8	122457600	122458200	E74
chr8	122458200	122458400	E76
chr8	122458400	122460200	E74
chr8	122460200	122460400	E46
chr8	122460400	122463200	E74
chr8	122463200	122463400	E77
chr8	122463400	122466600	E74
chr8	122466600	122466800	E48
chr8	122466800	122468000	E74
chr8	122468000	122468200	E72
chr8	122468200	122468400	E74
chr8	122468400	122468600	E72
chr8	122468600	122469400	E74
chr8	122469400	122469600	E72
chr8	122469600	122472400	E74
chr8	122472400	122472600	E72
chr8	122472600	122475800	E74
chr8	122475800	122476000	E81
chr8	122476000	122476200	E72
chr8	122476200	122477000	E74
chr8	122477000	122477200	E72
chr8	122477200	122478800	E74
chr8	122478800	122479000	E46
chr8	122479000	122479200	E71
chr8	122479200	122479400	E74
chr8	122479400	122479600	E81
chr8	122479600	122481600	E74
chr8	122481600	122482200	E82
chr8	122482200	122482400	E13
chr8	122482400	122484200	E74
chr8	122484200	122484400	E78
chr8	122484400	122484600	E74
chr8	122484600	122484800	E46
chr8	122484800	122487000	E74
chr8	122487000	122487200	E46
chr8	122487200	122488600	E74
chr8	122488600	122488800	E48
chr8	122488800	122490800	E74
chr8	122490800	122491000	E72
chr8	122491000	122491800	E74
chr8	122491800	122492000	E77
chr8	122492000	122492400	E74
chr8	122492400	122492600	E46
chr8	122492600	122499000	E73
chr8	122499000	122499200	E79
chr8	122499200	122500800	E74
chr8	122500800	122501000	E72
chr8	122501000	122501800	E74
chr8	122501800	122502000	E48
chr8	122502000	122502200	E72
chr8	122502200	122502400	E74
chr8	122502400	122502600	E48
chr8	122502600	122508200	E74
chr8	122508200	122508400	E77
chr8	122508400	122510000	E74
chr8	122510000	122510200	E72
chr8	122510200	122514000	E74
chr8	122514000	122514200	E72
chr8	122514200	122515400	E74
chr8	122515400	122515600	E46
chr8	122515600	122516000	E74
chr8	122516000	122516200	E48
chr8	122516200	122516400	E72
chr8	122516400	122517000	E74
chr8	122517000	122517200	E79
chr8	122517200	122517400	E74
chr8	122517400	122517600	E49
chr8	122517600	122519000	E74
chr8	122519000	122519200	E76
chr8	122519200	122519600	E74
chr8	122519600	122519800	E72
chr8	122519800	122523000	E74
chr8	122523000	122523200	E46
chr8	122523200	122526800	E74
chr8	122526800	122527200	E12
chr8	122527200	122527400	E16
chr8	122527400	122527600	E70
chr8	122527600	122527800	E13
chr8	122527800	122528000	E12
chr8	122528000	122528200	E13
chr8	122528200	122528400	E82
chr8	122528400	122528600	E48
chr8	122528600	122531000	E74
chr8	122531000	122531200	E72
chr8	122531200	122531400	E74
chr8	122531400	122531600	E72
chr8	122531600	122535000	E74
chr8	122535000	122535200	E71
chr8	122535200	122536000	E74
chr8	122536000	122536200	E46
chr8	122536200	122538800	E74
chr8	122538800	122539000	E72
chr8	122539000	122541600	E74
chr8	122541600	122541800	E48
chr8	122541800	122542600	E74
chr8	122542600	122542800	E72
chr8	122542800	122545400	E74
chr8	122545400	122545800	E71
chr8	122545800	122548200	E74
chr8	122548200	122548400	E48
chr8	122548400	122549600	E74
chr8	122549600	122549800	E72
chr8	122549800	122552000	E74
chr8	122552000	122552200	E72
chr8	122552200	122557200	E74
chr8	122557200	122557400	E36
chr8	122557400	122557600	E55
chr8	122557600	122557800	E77
chr8	122557800	122559000	E74
chr8	122559000	122559200	E72
chr8	122559200	122559400	E48
chr8	122559400	122559600	E77
chr8	122559600	122559800	E74
chr8	122559800	122560000	E71
chr8	122560000	122560200	E74
chr8	122560200	122560400	E72
chr8	122560400	122568000	E73
chr8	122568000	122568200	E78
chr8	122568200	122572600	E74
chr8	122572600	122572800	E45
chr8	122572800	122573200	E74
chr8	122573200	122573400	E72
chr8	122573400	122575000	E74
chr8	122575000	122575200	E81
chr8	122575200	122578400	E74
chr8	122578400	122578600	E75
chr8	122578600	122578800	E74
chr8	122578800	122579000	E72
chr8	122579000	122579200	E78
chr8	122579200	122581000	E74
chr8	122581000	122581200	E72
chr8	122581200	122583800	E74
chr8	122583800	122584000	E72
chr8	122584000	122586000	E74
chr8	122586000	122586200	E72
chr8	122586200	122586400	E46
chr8	122586400	122591200	E74
chr8	122591200	122591600	E72
chr8	122591600	122593400	E74
chr8	122593400	122593600	E72
chr8	122593600	122594600	E74
chr8	122594600	122594800	E72
chr8	122594800	122598600	E74
chr8	122598600	122599000	E72
chr8	122599000	122599200	E47
chr8	122599200	122601800	E74
chr8	122601800	122602000	E80
chr8	122602000	122602600	E74
chr8	122602600	122602800	E48
chr8	122602800	122603000	E74
chr8	122603000	122603200	E72
chr8	122603200	122603400	E46
chr8	122603400	122605000	E74
chr8	122605000	122605200	E48
chr8	122605200	122608600	E74
chr8	122608600	122609000	E72
chr8	122609000	122611800	E74
chr8	122611800	122612000	E48
chr8	122612000	122613400	E74
chr8	122613400	122613600	E72
chr8	122613600	122614800	E74
chr8	122614800	122615000	E72
chr8	122615000	122616000	E74
chr8	122616000	122616200	E72
chr8	122616200	122621200	E74
chr8	122621200	122621400	E72
chr8	122621400	122623200	E74
chr8	122623200	122623400	E45
chr8	122623400	122626000	E74
chr8	122626000	122626200	E48
chr8	122626200	122626400	E74
chr8	122626400	122626600	E72
chr8	122626600	122626800	E74
chr8	122626800	122627000	E72
chr8	122627000	122627600	E74
chr8	122627600	122627800	E48
chr8	122627800	122630600	E74
chr8	122630600	122630800	E46
chr8	122630800	122632000	E74
chr8	122632000	122632200	E72
chr8	122632200	122632800	E74
chr8	122632800	122633000	E72
chr8	122633000	122633200	E45
chr8	122633200	122633400	E48
chr8	122633400	122634000	E74
chr8	122634000	122634200	E45
chr8	122634200	122634400	E74
chr8	122634400	122634600	E81
chr8	122634600	122636400	E74
chr8	122636400	122636600	E48
chr8	122636600	122637600	E74
chr8	122637600	122637800	E48
chr8	122637800	122640000	E74
chr8	122640000	122640200	E44
chr8	122640200	122640400	E45
chr8	122640400	122640600	E74
chr8	122640600	122640800	E71
chr8	122640800	122641600	E74
chr8	122641600	122641800	E46
chr8	122641800	122644000	E74
chr8	122644000	122644200	E72
chr8	122644200	122645200	E74
chr8	122645200	122645400	E72
chr8	122645400	122647600	E74
chr8	122647600	122647800	E45
chr8	122647800	122648600	E74
chr8	122648600	122648800	E46
chr8	122648800	122651000	E74
chr8	122651000	122651200	E13
chr8	122651200	122651600	E82
chr8	122651600	122652000	E38
chr8	122652000	122652200	E31
chr8	122652200	122652400	E77
chr8	122652400	122653400	E74
chr8	122653400	122653600	E55
chr8	122653600	122653800	E44
chr8	122653800	122654000	E38
chr8	122654000	122654400	E37
chr8	122654400	122654600	E55
chr8	122654600	122654800	E36
chr8	122654800	122659000	E74
chr8	122659000	122659200	E48
chr8	122659200	122661000	E74
chr8	122661000	122661200	E72
chr8	122661200	122664200	E74
chr8	122664200	122664400	E71
chr8	122664400	122664600	E72
chr8	122664600	122669600	E74
chr8	122669600	122669800	E75
chr8	122669800	122670200	E73
chr8	122670200	122670400	E47
chr8	122670400	122679200	E73
chr8	122679200	122679400	E72
chr8	122679400	122681200	E74
chr8	122681200	122681600	E84
chr8	122681600	122681800	E31
chr8	122681800	122682000	E23
chr8	122682000	122682200	E84
chr8	122682200	122684000	E74
chr8	122684000	122684200	E71
chr8	122684200	122684600	E74
chr8	122684600	122684800	E72
chr8	122684800	122685600	E74
chr8	122685600	122685800	E71
chr8	122685800	122688600	E74
chr8	122688600	122688800	E72
chr8	122688800	122691200	E74
chr8	122691200	122691600	E72
chr8	122691600	122692000	E74
chr8	122692000	122692200	E45
chr8	122692200	122693800	E74
chr8	122693800	122694200	E72
chr8	122694200	122699200	E73
chr8	122699200	122699400	E72
chr8	122699400	122709400	E73
chr8	122709400	122709600	E46
chr8	122709600	122709800	E72
chr8	122709800	122711400	E74
chr8	122711400	122711600	E72
chr8	122711600	122712000	E74
chr8	122712000	122712200	E72
chr8	122712200	122719800	E73
chr8	122719800	122720000	E72
chr8	122720000	122721200	E74
chr8	122721200	122721400	E45
chr8	122721400	122722800	E74
chr8	122722800	122723200	E25
chr8	122723200	122723600	E23
chr8	122723600	122725400	E74
chr8	122725400	122725800	E55
chr8	122725800	122726000	E53
chr8	122726000	122726200	E54
chr8	122726200	122726400	E53
chr8	122726400	122726600	E36
chr8	122726600	122726800	E55
chr8	122726800	122728400	E74
chr8	122728400	122728600	E72
chr8	122728600	122728800	E71
chr8	122728800	122730000	E74
chr8	122730000	122730200	E48
chr8	122730200	122734000	E74
chr8	122734000	122734200	E48
chr8	122734200	122736600	E74
chr8	122736600	122736800	E48
chr8	122736800	122737000	E13
chr8	122737000	122738000	E82
chr8	122738000	122738200	E74
chr8	122738200	122738400	E46
chr8	122738400	122745800	E74
chr8	122745800	122746000	E48
chr8	122746000	122746800	E74
chr8	122746800	122747000	E46
chr8	122747000	122749200	E74
chr8	122749200	122749400	E75
chr8	122749400	122750000	E74
chr8	122750000	122750200	E45
chr8	122750200	122751000	E74
chr8	122751000	122751200	E72
chr8	122751200	122751600	E74
chr8	122751600	122751800	E48
chr8	122751800	122752200	E74
chr8	122752200	122752400	E45
chr8	122752400	122755200	E74
chr8	122755200	122756800	E73
chr8	122756800	122757000	E47
chr8	122757000	122761800	E73
chr8	122761800	122762000	E46
chr8	122762000	122766200	E74
chr8	122766200	122766400	E71
chr8	122766400	122767200	E74
chr8	122767200	122767400	E72
chr8	122767400	122768400	E74
chr8	122768400	122770800	E73
chr8	122770800	122771000	E47
chr8	122771000	122772000	E74
chr8	122772000	122772200	E72
chr8	122772200	122778200	E73
chr8	122778200	122778400	E72
chr8	122778400	122779600	E74
chr8	122779600	122779800	E46
chr8	122779800	122780600	E74
chr8	122780600	122780800	E72
chr8	122780800	122783600	E74
chr8	122783600	122783800	E48
chr8	122783800	122784200	E74
chr8	122784200	122784400	E45
chr8	122784400	122786800	E74
chr8	122786800	122787000	E72
chr8	122787000	122790600	E74
chr8	122790600	122790800	E72
chr8	122790800	122791000	E74
chr8	122791000	122791200	E81
chr8	122791200	122791600	E74
chr8	122791600	122791800	E48
chr8	122791800	122795200	E74
chr8	122795200	122795400	E72
chr8	122795400	122802000	E74
chr8	122802000	122802200	E72
chr8	122802200	122803400	E74
chr8	122803400	122803600	E72
chr8	122803600	122804400	E74
chr8	122804400	122804600	E48
chr8	122804600	122804800	E76
chr8	122804800	122805200	E74
chr8	122805200	122805400	E72
chr8	122805400	122806200	E74
chr8	122806200	122806400	E48
chr8	122806400	122806800	E74
chr8	122806800	122807000	E72
chr8	122807000	122813600	E73
chr8	122813600	122813800	E47
chr8	122813800	122826400	E73
chr8	122826400	122826600	E25
chr8	122826600	122830000	E74
chr8	122830000	122830200	E72
chr8	122830200	122830800	E74
chr8	122830800	122831000	E72
chr8	122831000	122831200	E74
chr8	122831200	122831400	E72
chr8	122831400	122831600	E34
chr8	122831600	122832000	E74
chr8	122832000	122832200	E72
chr8	122832200	122834600	E74
chr8	122834600	122834800	E82
chr8	122834800	122835000	E25
chr8	122835000	122835200	E82
chr8	122835200	122835400	E31
chr8	122835400	122835600	E25
chr8	122835600	122836200	E82
chr8	122836200	122836400	E48
chr8	122836400	122837800	E74
chr8	122837800	122838000	E75
chr8	122838000	122838600	E74
chr8	122838600	122838800	E25
chr8	122838800	122842200	E74
chr8	122842200	122842400	E25
chr8	122842400	122850200	E73
chr8	122850200	122850400	E47
chr8	122850400	122859200	E73
chr8	122859200	122859400	E72
chr8	122859400	122864600	E73
chr8	122864600	122864800	E72
chr8	122864800	122865400	E74
chr8	122865400	122865600	E77
chr8	122865600	122869400	E74
chr8	122869400	122869600	E44
chr8	122869600	122871200	E74
chr8	122871200	122871400	E45
chr8	122871400	122873600	E74
chr8	122873600	122873800	E72
chr8	122873800	122877200	E74
chr8	122877200	122877400	E71
chr8	122877400	122878000	E74
chr8	122878000	122878200	E72
chr8	122878200	122881200	E74
chr8	122881200	122881400	E44
chr8	122881400	122885000	E74
chr8	122885000	122885200	E46
chr8	122885200	122891600	E74
chr8	122891600	122891800	E46
chr8	122891800	122893000	E74
chr8	122893000	122893200	E46
chr8	122893200	122894200	E74
chr8	122894200	122894400	E72
chr8	122894400	122895600	E74
chr8	122895600	122895800	E46
chr8	122895800	122896000	E72
chr8	122896000	122896600	E74
chr8	122896600	122896800	E77
chr8	122896800	122898400	E74
chr8	122898400	122898600	E45
chr8	122898600	122903200	E74
chr8	122903200	122903400	E72
chr8	122903400	122903600	E74
chr8	122903600	122903800	E72
chr8	122903800	122909000	E73
chr8	122909000	122909200	E47
chr8	122909200	122913000	E73
chr8	122913000	122913400	E72
chr8	122913400	122913600	E47
chr8	122913600	122923000	E73
chr8	122923000	122923200	E81
chr8	122923200	122923400	E46
chr8	122923400	122927000	E74
chr8	122927000	122927200	E72
chr8	122927200	122931600	E74
chr8	122931600	122931800	E48
chr8	122931800	122934600	E74
chr8	122934600	122934800	E72
chr8	122934800	122937200	E74
chr8	122937200	122937400	E48
chr8	122937400	122937600	E74
chr8	122937600	122938000	E48
chr8	122938000	122940200	E74
chr8	122940200	122940400	E72
chr8	122940400	122941200	E74
chr8	122941200	122941400	E75
chr8	122941400	122942200	E74
chr8	122942200	122942400	E72
chr8	122942400	122943400	E73
chr8	122943400	122943600	E47
chr8	122943600	122952600	E73
chr8	122952600	122952800	E46
chr8	122952800	122954400	E74
chr8	122954400	122954600	E44
chr8	122954600	122965400	E73
chr8	122965400	122965600	E71
chr8	122965600	122967000	E74
chr8	122967000	122967200	E45
chr8	122967200	122969600	E74
chr8	122969600	122969800	E13
chr8	122969800	122973400	E74
chr8	122973400	122973600	E45
chr8	122973600	122976000	E74
chr8	122976000	122976200	E72
chr8	122976200	122976400	E74
chr8	122976400	122976600	E46
chr8	122976600	122983600	E73
chr8	122983600	122983800	E47
chr8	122983800	122985000	E73
chr8	122985000	122985200	E47
chr8	122985200	122985800	E74
chr8	122985800	122986000	E72
chr8	122986000	122988000	E74
chr8	122988000	122988200	E45
chr8	122988200	122993000	E74
chr8	122993000	122993200	E46
chr8	122993200	122997800	E74
chr8	122997800	122998000	E48
chr8	122998000	123001200	E74
chr8	123001200	123001400	E72
chr8	123001400	123002200	E74
chr8	123002200	123002400	E46
chr8	123002400	123002800	E74
chr8	123002800	123003000	E46
chr8	123003000	123003200	E74
chr8	123003200	123003400	E72
chr8	123003400	123006400	E74
chr8	123006400	123006600	E45
chr8	123006600	123006800	E74
chr8	123006800	123007000	E72
chr8	123007000	123007400	E74
chr8	123007400	123007600	E48
chr8	123007600	123010600	E74
chr8	123010600	123010800	E72
chr8	123010800	123012000	E74
chr8	123012000	123012400	E72
chr8	123012400	123017200	E74
chr8	123017200	123017400	E72
chr8	123017400	123019400	E74
chr8	123019400	123019600	E13
chr8	123019600	123022600	E74
chr8	123022600	123022800	E79
chr8	123022800	123027400	E73
chr8	123027400	123027600	E47
chr8	123027600	123036600	E73
chr8	123036600	123036800	E46
chr8	123036800	123037000	E74
chr8	123037000	123037200	E55
chr8	123037200	123037400	E54
chr8	123037400	123037600	E31
chr8	123037600	123037800	E54
chr8	123037800	123038000	E37
chr8	123038000	123038600	E74
chr8	123038600	123038800	E46
chr8	123038800	123039200	E74
chr8	123039200	123039400	E45
chr8	123039400	123041600	E74
chr8	123041600	123041800	E72
chr8	123041800	123043200	E74
chr8	123043200	123043400	E72
chr8	123043400	123053400	E73
chr8	123053400	123053600	E72
chr8	123053600	123055200	E74
chr8	123055200	123055400	E45
chr8	123055400	123062000	E74
chr8	123062000	123062200	E72
chr8	123062200	123063000	E74
chr8	123063000	123063200	E46
chr8	123063200	123063400	E74
chr8	123063400	123063600	E72
chr8	123063600	123067600	E74
chr8	123067600	123067800	E13
chr8	123067800	123069400	E74
chr8	123069400	123069600	E48
chr8	123069600	123073800	E74
chr8	123073800	123074000	E46
chr8	123074000	123074800	E74
chr8	123074800	123075000	E46
chr8	123075000	123077200	E74
chr8	123077200	123077400	E46
chr8	123077400	123078000	E74
chr8	123078000	123078400	E72
chr8	123078400	123079000	E74
chr8	123079000	123079200	E72
chr8	123079200	123082200	E74
chr8	123082200	123082400	E72
chr8	123082400	123083600	E74
chr8	123083600	123083800	E72
chr8	123083800	123088200	E74
chr8	123088200	123088800	E72
chr8	123088800	123089200	E74
chr8	123089200	123089400	E76
chr8	123089400	123095200	E74
chr8	123095200	123095400	E37
chr8	123095400	123095800	E25
chr8	123095800	123097000	E74
chr8	123097000	123097200	E48
chr8	123097200	123101800	E74
chr8	123101800	123102000	E72
chr8	123102000	123102200	E75
chr8	123102200	123105000	E74
chr8	123105000	123105200	E45
chr8	123105200	123107800	E74
chr8	123107800	123108000	E79
chr8	123108000	123109000	E74
chr8	123109000	123109200	E25
chr8	123109200	123119200	E73
chr8	123119200	123119600	E74
chr8	123119600	123119800	E72
chr8	123119800	123120200	E74
chr8	123120200	123120400	E48
chr8	123120400	123121400	E74
chr8	123121400	123121600	E72
chr8	123121600	123122000	E74
chr8	123122000	123130400	E73
chr8	123130400	123130600	E47
chr8	123130600	123135400	E73
chr8	123135400	123135600	E72
chr8	123135600	123139600	E74
chr8	123139600	123139800	E44
chr8	123139800	123140000	E74
chr8	123140000	123140200	E48
chr8	123140200	123144000	E74
chr8	123144000	123144200	E79
chr8	123144200	123144400	E77
chr8	123144400	123147000	E74
chr8	123147000	123147200	E71
chr8	123147200	123147400	E55
chr8	123147400	123147600	E74
chr8	123147600	123147800	E48
chr8	123147800	123148800	E74
chr8	123148800	123149000	E72
chr8	123149000	123150000	E74
chr8	123150000	123150200	E46
chr8	123150200	123154600	E73
chr8	123154600	123154800	E47
chr8	123154800	123158200	E73
chr8	123158200	123158400	E72
chr8	123158400	123159600	E74
chr8	123159600	123159800	E48
chr8	123159800	123161800	E74
chr8	123161800	123162000	E49
chr8	123162000	123162600	E74
chr8	123162600	123162800	E45
chr8	123162800	123163400	E74
chr8	123163400	123163600	E48
chr8	123163600	123166000	E74
chr8	123166000	123166200	E45
chr8	123166200	123167400	E74
chr8	123167400	123167600	E72
chr8	123167600	123173200	E74
chr8	123173200	123173400	E38
chr8	123173400	123173600	E54
chr8	123173600	123173800	E55
chr8	123173800	123177800	E74
chr8	123177800	123178000	E72
chr8	123178000	123183000	E73
chr8	123183000	123183200	E47
chr8	123183200	123191800	E73
chr8	123191800	123192000	E46
chr8	123192000	123199600	E74
chr8	123199600	123199800	E72
chr8	123199800	123206400	E73
chr8	123206400	123206600	E46
chr8	123206600	123209200	E74
chr8	123209200	123209400	E78
chr8	123209400	123211800	E74
chr8	123211800	123212000	E72
chr8	123212000	123216600	E74
chr8	123216600	123216800	E72
chr8	123216800	123219400	E74
chr8	123219400	123219600	E76
chr8	123219600	123219800	E74
chr8	123219800	123220000	E48
chr8	123220000	123222200	E74
chr8	123222200	123222400	E44
chr8	123222400	123226400	E74
chr8	123226400	123226600	E48
chr8	123226600	123229000	E74
chr8	123229000	123229200	E72
chr8	123229200	123232400	E74
chr8	123232400	123232600	E71
chr8	123232600	123233400	E74
chr8	123233400	123233600	E46
chr8	123233600	123235200	E74
chr8	123235200	123235600	E72
chr8	123235600	123242400	E73
chr8	123242400	123242600	E47
chr8	123242600	123242800	E72
chr8	123242800	123246400	E74
chr8	123246400	123246600	E72
chr8	123246600	123247400	E74
chr8	123247400	123247600	E72
chr8	123247600	123252200	E74
chr8	123252200	123252400	E81
chr8	123252400	123252600	E48
chr8	123252600	123254000	E74
chr8	123254000	123254200	E46
chr8	123254200	123254400	E71
chr8	123254400	123262600	E73
chr8	123262600	123262800	E47
chr8	123262800	123263800	E73
chr8	123263800	123264000	E47
chr8	123264000	123266800	E73
chr8	123266800	123267000	E72
chr8	123267000	123281200	E73
chr8	123281200	123281400	E45
chr8	123281400	123281600	E74
chr8	123281600	123281800	E48
chr8	123281800	123282400	E74
chr8	123282400	123282600	E72
chr8	123282600	123283400	E74
chr8	123283400	123283800	E46
chr8	123283800	123287200	E74
chr8	123287200	123287400	E46
chr8	123287400	123288200	E74
chr8	123288200	123288400	E72
chr8	123288400	123296400	E74
chr8	123296400	123296600	E71
chr8	123296600	123296800	E72
chr8	123296800	123298800	E74
chr8	123298800	123299000	E79
chr8	123299000	123299200	E74
chr8	123299200	123299400	E71
chr8	123299400	123303200	E74
chr8	123303200	123303400	E79
chr8	123303400	123304200	E74
chr8	123304200	123304400	E77
chr8	123304400	123306000	E74
chr8	123306000	123306400	E46
chr8	123306400	123311400	E74
chr8	123311400	123311600	E45
chr8	123311600	123312800	E74
chr8	123312800	123313000	E72
chr8	123313000	123313200	E74
chr8	123313200	123313400	E79
chr8	123313400	123314800	E74
chr8	123314800	123315000	E75
chr8	123315000	123315400	E74
chr8	123315400	123315600	E81
chr8	123315600	123319200	E74
chr8	123319200	123319400	E45
chr8	123319400	123324400	E74
chr8	123324400	123324600	E81
chr8	123324600	123325000	E74
chr8	123325000	123325200	E72
chr8	123325200	123325400	E49
chr8	123325400	123326000	E74
chr8	123326000	123326200	E48
chr8	123326200	123326400	E72
chr8	123326400	123326600	E78
chr8	123326600	123327400	E74
chr8	123327400	123327600	E72
chr8	123327600	123328000	E74
chr8	123328000	123328200	E72
chr8	123328200	123328400	E80
chr8	123328400	123329400	E74
chr8	123329400	123329600	E13
chr8	123329600	123330600	E74
chr8	123330600	123330800	E79
chr8	123330800	123331000	E46
chr8	123331000	123331200	E74
chr8	123331200	123331400	E45
chr8	123331400	123332200	E74
chr8	123332200	123332400	E76
chr8	123332400	123334800	E74
chr8	123334800	123335000	E72
chr8	123335000	123338200	E74
chr8	123338200	123338800	E82
chr8	123338800	123339000	E13
chr8	123339000	123344600	E74
chr8	123344600	123344800	E72
chr8	123344800	123352600	E73
chr8	123352600	123352800	E72
chr8	123352800	123353000	E74
chr8	123353000	123353200	E72
chr8	123353200	123355200	E74
chr8	123355200	123355400	E48
chr8	123355400	123356800	E74
chr8	123356800	123357000	E48
chr8	123357000	123360000	E74
chr8	123360000	123360200	E45
chr8	123360200	123367000	E73
chr8	123367000	123367200	E72
chr8	123367200	123368600	E74
chr8	123368600	123368800	E72
chr8	123368800	123370000	E74
chr8	123370000	123370200	E48
chr8	123370200	123371000	E74
chr8	123371000	123371200	E48
chr8	123371200	123373800	E74
chr8	123373800	123374000	E45
chr8	123374000	123383600	E73
chr8	123383600	123388000	E74
chr8	123388000	123388600	E82
chr8	123388600	123388800	E13
chr8	123388800	123390800	E74
chr8	123390800	123391200	E72
chr8	123391200	123393800	E74
chr8	123393800	123394000	E25
chr8	123394000	123394400	E82
chr8	123394400	123394600	E6
chr8	123394600	123394800	E82
chr8	123394800	123397600	E74
chr8	123397600	123397800	E72
chr8	123397800	123402000	E74
chr8	123402000	123402200	E46
chr8	123402200	123405000	E74
chr8	123405000	123405200	E44
chr8	123405200	123406800	E74
chr8	123406800	123407000	E72
chr8	123407000	123409200	E74
chr8	123409200	123409400	E45
chr8	123409400	123413000	E73
chr8	123413000	123413200	E47
chr8	123413200	123417000	E73
chr8	123417000	123417200	E75
chr8	123417200	123420000	E73
chr8	123420000	123420200	E47
chr8	123420200	123432800	E73
chr8	123432800	123433000	E47
chr8	123433000	123437200	E73
chr8	123437200	123437400	E47
chr8	123437400	123442400	E73
chr8	123442400	123442600	E45
chr8	123442600	123445000	E74
chr8	123445000	123445200	E72
chr8	123445200	123447200	E74
chr8	123447200	123447400	E37
chr8	123447400	123447600	E55
chr8	123447600	123447800	E45
chr8	123447800	123449400	E74
chr8	123449400	123449600	E72
chr8	123449600	123451200	E74
chr8	123451200	123451400	E45
chr8	123451400	123455200	E74
chr8	123455200	123455400	E46
chr8	123455400	123459000	E74
chr8	123459000	123459200	E72
chr8	123459200	123459800	E74
chr8	123459800	123460000	E48
chr8	123460000	123460400	E74
chr8	123460400	123460600	E72
chr8	123460600	123461600	E74
chr8	123461600	123461800	E46
chr8	123461800	123462200	E74
chr8	123462200	123462400	E72
chr8	123462400	123463000	E74
chr8	123463000	123463400	E7
chr8	123463400	123463600	E6
chr8	123463600	123464000	E82
chr8	123464000	123464200	E48
chr8	123464200	123465400	E74
chr8	123465400	123465600	E48
chr8	123465600	123466600	E74
chr8	123466600	123466800	E25
chr8	123466800	123467000	E31
chr8	123467000	123467200	E13
chr8	123467200	123467600	E5
chr8	123467600	123467800	E82
chr8	123467800	123468000	E45
chr8	123468000	123468200	E74
chr8	123468200	123468400	E72
chr8	123468400	123469000	E74
chr8	123469000	123469200	E46
chr8	123469200	123470800	E74
chr8	123470800	123474400	E73
chr8	123474400	123475200	E74
chr8	123475200	123475600	E73
chr8	123475600	123475800	E47
chr8	123475800	123476000	E73
chr8	123476000	123476200	E50
chr8	123476200	123476600	E7
chr8	123476600	123477400	E82
chr8	123477400	123477600	E6
chr8	123477600	123478800	E82
chr8	123478800	123479000	E7
chr8	123479000	123479400	E5
chr8	123479400	123479600	E82
chr8	123479600	123481400	E83
chr8	123481400	123481600	E11
chr8	123481600	123481800	E9
chr8	123481800	123482000	E2
chr8	123482000	123482200	E65
chr8	123482200	123482400	E66
chr8	123482400	123482600	E65
chr8	123482600	123482800	E14
chr8	123482800	123483200	E11
chr8	123483200	123483400	E12
chr8	123483400	123483600	E83
chr8	123483600	123484600	E12
chr8	123484600	123485200	E11
chr8	123485200	123485400	E10
chr8	123485400	123485600	E69
chr8	123485600	123485800	E18
chr8	123485800	123486000	E17
chr8	123486000	123486200	E64
chr8	123486200	123486400	E67
chr8	123486400	123486600	E64
chr8	123486600	123486800	E61
chr8	123486800	123487000	E18
chr8	123487000	123487200	E1
chr8	123487200	123487400	E2
chr8	123487400	123487600	E10
chr8	123487600	123487800	E11
chr8	123487800	123488000	E12
chr8	123488000	123488200	E15
chr8	123488200	123488400	E12
chr8	123488400	123488600	E8
chr8	123488600	123489000	E12
chr8	123489000	123489200	E83
chr8	123489200	123489400	E8
chr8	123489400	123490000	E83
chr8	123490000	123491200	E12
chr8	123491200	123491400	E83
chr8	123491400	123491600	E12
chr8	123491600	123492400	E82
chr8	123492400	123492600	E48
chr8	123492600	123494200	E82
chr8	123494200	123494400	E13
chr8	123494400	123495000	E82
chr8	123495000	123495200	E13
chr8	123495200	123495400	E82
chr8	123495400	123495600	E13
chr8	123495600	123497200	E82
chr8	123497200	123497400	E13
chr8	123497400	123500000	E74
chr8	123500000	123500400	E82
chr8	123500400	123500600	E7
chr8	123500600	123500800	E6
chr8	123500800	123501000	E7
chr8	123501000	123501200	E12
chr8	123501200	123501400	E11
chr8	123501400	123501600	E3
chr8	123501600	123501800	E10
chr8	123501800	123502000	E2
chr8	123502000	123502200	E9
chr8	123502200	123502400	E62
chr8	123502400	123502600	E66
chr8	123502600	123503200	E9
chr8	123503200	123503400	E8
chr8	123503400	123503800	E83
chr8	123503800	123505200	E82
chr8	123505200	123505400	E13
chr8	123505400	123505800	E82
chr8	123505800	123506000	E13
chr8	123506000	123507000	E82
chr8	123507000	123507200	E23
chr8	123507200	123507400	E82
chr8	123507400	123507600	E25
chr8	123507600	123507800	E83
chr8	123507800	123508200	E82
chr8	123508200	123508800	E73
chr8	123508800	123509200	E74
chr8	123509200	123509600	E73
chr8	123509600	123512600	E74
chr8	123512600	123512800	E79
chr8	123512800	123515400	E74
chr8	123515400	123515600	E48
chr8	123515600	123517200	E74
chr8	123517200	123517400	E46
chr8	123517400	123533000	E73
chr8	123533000	123533200	E47
chr8	123533200	123535800	E73
chr8	123535800	123536000	E47
chr8	123536000	123549800	E73
chr8	123549800	123550800	E83
chr8	123550800	123552000	E82
chr8	123552000	123552600	E83
chr8	123552600	123553000	E22
chr8	123553000	123553200	E23
chr8	123553200	123553400	E83
chr8	123553400	123553600	E16
chr8	123553600	123554000	E12
chr8	123554000	123554200	E83
chr8	123554200	123554800	E82
chr8	123554800	123555200	E16
chr8	123555200	123555400	E83
chr8	123555400	123555600	E82
chr8	123555600	123559000	E74
chr8	123559000	123559200	E72
chr8	123559200	123560800	E74
chr8	123560800	123561000	E72
chr8	123561000	123561200	E74
chr8	123561200	123561400	E72
chr8	123561400	123564600	E74
chr8	123564600	123564800	E49
chr8	123564800	123565000	E74
chr8	123565000	123565200	E72
chr8	123565200	123568600	E74
chr8	123568600	123568800	E25
chr8	123568800	123573400	E74
chr8	123573400	123574000	E82
chr8	123574000	123574400	E25
chr8	123574400	123575600	E74
chr8	123575600	123576600	E82
chr8	123576600	123576800	E13
chr8	123576800	123577000	E7
chr8	123577000	123577200	E82
chr8	123577200	123577400	E25
chr8	123577400	123578000	E82
chr8	123578000	123578200	E7
chr8	123578200	123578400	E82
chr8	123578400	123578600	E25
chr8	123578600	123579400	E82
chr8	123579400	123579800	E25
chr8	123579800	123580400	E82
chr8	123580400	123582000	E83
chr8	123582000	123582200	E25
chr8	123582200	123582600	E83
chr8	123582600	123582800	E23
chr8	123582800	123583800	E83
chr8	123583800	123584000	E25
chr8	123584000	123584400	E83
chr8	123584400	123584600	E12
chr8	123584600	123584800	E83
chr8	123584800	123585200	E82
chr8	123585200	123585800	E74
chr8	123585800	123586000	E46
chr8	123586000	123588200	E74
chr8	123588200	123588400	E75
chr8	123588400	123590600	E74
chr8	123590600	123590800	E45
chr8	123590800	123592800	E74
chr8	123592800	123593000	E25
chr8	123593000	123593800	E74
chr8	123593800	123594000	E72
chr8	123594000	123595000	E74
chr8	123595000	123595200	E45
chr8	123595200	123598000	E74
chr8	123598000	123598200	E72
chr8	123598200	123598400	E74
chr8	123598400	123598600	E46
chr8	123598600	123600600	E74
chr8	123600600	123600800	E46
chr8	123600800	123601600	E74
chr8	123601600	123601800	E48
chr8	123601800	123603000	E74
chr8	123603000	123603200	E71
chr8	123603200	123610600	E74
chr8	123610600	123611000	E72
chr8	123611000	123611200	E79
chr8	123611200	123614000	E74
chr8	123614000	123614200	E77
chr8	123614200	123615200	E74
chr8	123615200	123615400	E71
chr8	123615400	123616400	E74
chr8	123616400	123616600	E81
chr8	123616600	123618800	E74
chr8	123618800	123619000	E72
chr8	123619000	123619200	E44
chr8	123619200	123619400	E72
chr8	123619400	123621000	E74
chr8	123621000	123621200	E72
chr8	123621200	123629400	E74
chr8	123629400	123629600	E48
chr8	123629600	123630600	E82
chr8	123630600	123630800	E76
chr8	123630800	123631000	E36
chr8	123631000	123631400	E44
chr8	123631400	123631600	E45
chr8	123631600	123632200	E74
chr8	123632200	123632600	E82
chr8	123632600	123632800	E13
chr8	123632800	123633600	E82
chr8	123633600	123634000	E74
chr8	123634000	123634200	E48
chr8	123634200	123634600	E55
chr8	123634600	123634800	E84
chr8	123634800	123636600	E74
chr8	123636600	123636800	E72
chr8	123636800	123637200	E74
chr8	123637200	123637400	E71
chr8	123637400	123638600	E74
chr8	123638600	123638800	E48
chr8	123638800	123639000	E74
chr8	123639000	123639400	E46
chr8	123639400	123639600	E48
chr8	123639600	123640400	E74
chr8	123640400	123640600	E48
chr8	123640600	123641200	E74
chr8	123641200	123641400	E78
chr8	123641400	123641600	E72
chr8	123641600	123644200	E74
chr8	123644200	123644400	E71
chr8	123644400	123645600	E74
chr8	123645600	123646000	E72
chr8	123646000	123646200	E48
chr8	123646200	123651000	E74
chr8	123651000	123651200	E82
chr8	123651200	123651400	E39
chr8	123651400	123651600	E44
chr8	123651600	123651800	E34
chr8	123651800	123652000	E50
chr8	123652000	123652200	E7
chr8	123652200	123652400	E44
chr8	123652400	123652600	E74
chr8	123652600	123652800	E45
chr8	123652800	123653400	E74
chr8	123653400	123653600	E48
chr8	123653600	123654800	E74
chr8	123654800	123655000	E46
chr8	123655000	123655200	E72
chr8	123655200	123655600	E74
chr8	123655600	123655800	E48
chr8	123655800	123658400	E74
chr8	123658400	123658600	E72
chr8	123658600	123659200	E74
chr8	123659200	123659400	E72
chr8	123659400	123659600	E46
chr8	123659600	123659800	E72
chr8	123659800	123660000	E71
chr8	123660000	123662600	E74
chr8	123662600	123663000	E72
chr8	123663000	123665400	E74
chr8	123665400	123665600	E78
chr8	123665600	123667400	E74
chr8	123667400	123667600	E72
chr8	123667600	123667800	E45
chr8	123667800	123671800	E74
chr8	123671800	123672000	E72
chr8	123672000	123674400	E74
chr8	123674400	123674600	E46
chr8	123674600	123676800	E74
chr8	123676800	123677000	E48
chr8	123677000	123677400	E74
chr8	123677400	123677600	E72
chr8	123677600	123685600	E73
chr8	123685600	123685800	E82
chr8	123685800	123686000	E6
chr8	123686000	123686200	E7
chr8	123686200	123686800	E82
chr8	123686800	123687000	E44
chr8	123687000	123687200	E72
chr8	123687200	123689800	E74
chr8	123689800	123690000	E44
chr8	123690000	123690600	E74
chr8	123690600	123690800	E72
chr8	123690800	123691000	E74
chr8	123691000	123691200	E25
chr8	123691200	123691600	E74
chr8	123691600	123691800	E48
chr8	123691800	123692000	E74
chr8	123692000	123692200	E48
chr8	123692200	123693000	E74
chr8	123693000	123693200	E71
chr8	123693200	123693400	E72
chr8	123693400	123693600	E45
chr8	123693600	123694400	E74
chr8	123694400	123694600	E72
chr8	123694600	123696200	E74
chr8	123696200	123696400	E81
chr8	123696400	123696600	E71
chr8	123696600	123701800	E74
chr8	123701800	123702000	E45
chr8	123702000	123702200	E74
chr8	123702200	123702400	E72
chr8	123702400	123705400	E74
chr8	123705400	123705600	E46
chr8	123705600	123707000	E74
chr8	123707000	123707200	E72
chr8	123707200	123707400	E46
chr8	123707400	123708200	E74
chr8	123708200	123708400	E72
chr8	123708400	123710600	E74
chr8	123710600	123710800	E71
chr8	123710800	123711600	E74
chr8	123711600	123711800	E75
chr8	123711800	123712000	E72
chr8	123712000	123713800	E74
chr8	123713800	123714000	E72
chr8	123714000	123714800	E74
chr8	123714800	123715000	E72
chr8	123715000	123718200	E74
chr8	123718200	123718400	E48
chr8	123718400	123719200	E74
chr8	123719200	123719600	E72
chr8	123719600	123719800	E48
chr8	123719800	123720000	E45
chr8	123720000	123720200	E74
chr8	123720200	123720400	E48
chr8	123720400	123723000	E74
chr8	123723000	123723200	E72
chr8	123723200	123723800	E74
chr8	123723800	123724000	E46
chr8	123724000	123724800	E74
chr8	123724800	123725000	E80
chr8	123725000	123725200	E74
chr8	123725200	123725400	E48
chr8	123725400	123725800	E55
chr8	123725800	123726200	E36
chr8	123726200	123726400	E48
chr8	123726400	123727000	E74
chr8	123727000	123727200	E48
chr8	123727200	123730600	E74
chr8	123730600	123730800	E48
chr8	123730800	123731800	E74
chr8	123731800	123732000	E48
chr8	123732000	123732200	E46
chr8	123732200	123733400	E74
chr8	123733400	123733600	E45
chr8	123733600	123734000	E74
chr8	123734000	123734200	E48
chr8	123734200	123734400	E72
chr8	123734400	123737400	E74
chr8	123737400	123737600	E45
chr8	123737600	123738600	E74
chr8	123738600	123739000	E46
chr8	123739000	123742000	E74
chr8	123742000	123742200	E48
chr8	123742200	123744200	E74
chr8	123744200	123744400	E48
chr8	123744400	123744600	E74
chr8	123744600	123745000	E48
chr8	123745000	123745200	E37
chr8	123745200	123745600	E82
chr8	123745600	123745800	E13
chr8	123745800	123746000	E82
chr8	123746000	123746200	E70
chr8	123746200	123746400	E32
chr8	123746400	123746600	E55
chr8	123746600	123746800	E25
chr8	123746800	123747000	E38
chr8	123747000	123747200	E45
chr8	123747200	123750000	E74
chr8	123750000	123750600	E55
chr8	123750600	123750800	E48
chr8	123750800	123751000	E76
chr8	123751000	123751400	E74
chr8	123751400	123751600	E48
chr8	123751600	123751800	E45
chr8	123751800	123752000	E72
chr8	123752000	123754800	E74
chr8	123754800	123755000	E45
chr8	123755000	123757600	E74
chr8	123757600	123757800	E48
chr8	123757800	123758000	E74
chr8	123758000	123758200	E46
chr8	123758200	123758800	E74
chr8	123758800	123759000	E45
chr8	123759000	123759200	E44
chr8	123759200	123759400	E5
chr8	123759400	123760400	E82
chr8	123760400	123760600	E13
chr8	123760600	123762400	E74
chr8	123762400	123762600	E45
chr8	123762600	123763000	E82
chr8	123763000	123763400	E55
chr8	123763400	123763600	E35
chr8	123763600	123763800	E77
chr8	123763800	123764000	E72
chr8	123764000	123764200	E45
chr8	123764200	123764600	E74
chr8	123764600	123764800	E72
chr8	123764800	123765000	E74
chr8	123765000	123765200	E72
chr8	123765200	123765400	E74
chr8	123765400	123765600	E72
chr8	123765600	123766600	E74
chr8	123766600	123766800	E79
chr8	123766800	123767000	E74
chr8	123767000	123767200	E48
chr8	123767200	123768800	E74
chr8	123768800	123769000	E82
chr8	123769000	123769200	E6
chr8	123769200	123769400	E5
chr8	123769400	123769600	E6
chr8	123769600	123769800	E82
chr8	123769800	123770000	E7
chr8	123770000	123770200	E82
chr8	123770200	123770400	E48
chr8	123770400	123771400	E74
chr8	123771400	123771600	E72
chr8	123771600	123773400	E74
chr8	123773400	123773600	E44
chr8	123773600	123774800	E74
chr8	123774800	123775000	E48
chr8	123775000	123775800	E74
chr8	123775800	123776000	E71
chr8	123776000	123776600	E44
chr8	123776600	123778200	E74
chr8	123778200	123778400	E48
chr8	123778400	123779400	E74
chr8	123779400	123779600	E71
chr8	123779600	123780400	E74
chr8	123780400	123780600	E55
chr8	123780600	123780800	E54
chr8	123780800	123781000	E84
chr8	123781000	123781600	E56
chr8	123781600	123781800	E52
chr8	123781800	123782000	E53
chr8	123782000	123782600	E55
chr8	123782600	123782800	E48
chr8	123782800	123783600	E74
chr8	123783600	123783800	E72
chr8	123783800	123785800	E74
chr8	123785800	123786000	E44
chr8	123786000	123786200	E48
chr8	123786200	123786400	E76
chr8	123786400	123786600	E74
chr8	123786600	123786800	E46
chr8	123786800	123788400	E74
chr8	123788400	123788600	E48
chr8	123788600	123788800	E74
chr8	123788800	123789000	E72
chr8	123789000	123790600	E74
chr8	123790600	123790800	E71
chr8	123790800	123791400	E73
chr8	123791400	123791600	E50
chr8	123791600	123791800	E5
chr8	123791800	123792000	E41
chr8	123792000	123793600	E85
chr8	123793600	123794600	E19
chr8	123794600	123794800	E20
chr8	123794800	123795800	E85
chr8	123795800	123796000	E67
chr8	123796000	123796200	E70
chr8	123796200	123796400	E54
chr8	123796400	123796600	E55
chr8	123796600	123797000	E38
chr8	123797000	123797200	E55
chr8	123797200	123797600	E36
chr8	123797600	123797800	E39
chr8	123797800	123798200	E41
chr8	123798200	123798400	E62
chr8	123798400	123798800	E61
chr8	123798800	123799400	E63
chr8	123799400	123799600	E67
chr8	123799600	123800000	E85
chr8	123800000	123800200	E67
chr8	123800200	123800400	E64
chr8	123800400	123800600	E67
chr8	123800600	123801200	E64
chr8	123801200	123801400	E67
chr8	123801400	123801600	E64
chr8	123801600	123801800	E60
chr8	123801800	123802000	E61
chr8	123802000	123802200	E43
chr8	123802200	123802400	E35
chr8	123802400	123802800	E55
chr8	123802800	123803000	E48
chr8	123803000	123803200	E72
chr8	123803200	123803400	E74
chr8	123803400	123803600	E45
chr8	123803600	123803800	E7
chr8	123803800	123804000	E6
chr8	123804000	123804200	E7
chr8	123804200	123804400	E82
chr8	123804400	123804600	E48
chr8	123804600	123804800	E74
chr8	123804800	123805000	E55
chr8	123805000	123805200	E48
chr8	123805200	123805400	E45
chr8	123805400	123805800	E48
chr8	123805800	123806000	E36
chr8	123806000	123806200	E13
chr8	123806200	123806400	E12
chr8	123806400	123806600	E5
chr8	123806600	123806800	E82
chr8	123806800	123807000	E61
chr8	123807000	123807400	E63
chr8	123807400	123807600	E65
chr8	123807600	123807800	E63
chr8	123807800	123808000	E66
chr8	123808000	123808200	E9
chr8	123808200	123808400	E50
chr8	123808400	123808600	E6
chr8	123808600	123808800	E5
chr8	123808800	123809000	E41
chr8	123809000	123809200	E3
chr8	123809200	123809600	E65
chr8	123809600	123809800	E66
chr8	123809800	123810000	E65
chr8	123810000	123810400	E66
chr8	123810400	123810600	E65
chr8	123810600	123811200	E67
chr8	123811200	123811600	E85
chr8	123811600	123811800	E67
chr8	123811800	123812200	E64
chr8	123812200	123812400	E65
chr8	123812400	123812600	E66
chr8	123812600	123812800	E60
chr8	123812800	123813000	E66
chr8	123813000	123813200	E33
chr8	123813200	123813400	E41
chr8	123813400	123813600	E15
chr8	123813600	123813800	E13
chr8	123813800	123814000	E36
chr8	123814000	123814200	E38
chr8	123814200	123814400	E82
chr8	123814400	123814600	E7
chr8	123814600	123814800	E44
chr8	123814800	123815400	E34
chr8	123815400	123815600	E35
chr8	123815600	123815800	E36
chr8	123815800	123816000	E82
chr8	123816000	123816200	E77
chr8	123816200	123816400	E82
chr8	123816400	123816600	E7
chr8	123816600	123817000	E5
chr8	123817000	123817200	E44
chr8	123817200	123817400	E5
chr8	123817400	123817600	E7
chr8	123817600	123817800	E12
chr8	123817800	123818000	E35
chr8	123818000	123818200	E42
chr8	123818200	123818400	E35
chr8	123818400	123818600	E34
chr8	123818600	123818800	E35
chr8	123818800	123819000	E37
chr8	123819000	123819200	E55
chr8	123819200	123819400	E36
chr8	123819400	123820200	E82
chr8	123820200	123820400	E48
chr8	123820400	123820800	E74
chr8	123820800	123821000	E71
chr8	123821000	123821200	E55
chr8	123821200	123821400	E56
chr8	123821400	123821600	E57
chr8	123821600	123821800	E41
chr8	123821800	123822000	E57
chr8	123822000	123822200	E62
chr8	123822200	123822400	E57
chr8	123822400	123822600	E56
chr8	123822600	123822800	E40
chr8	123822800	123823200	E82
chr8	123823200	123826000	E74
chr8	123826000	123826200	E77
chr8	123826200	123826400	E36
chr8	123826400	123827600	E82
chr8	123827600	123827800	E7
chr8	123827800	123828200	E82
chr8	123828200	123828400	E6
chr8	123828400	123828600	E82
chr8	123828600	123828800	E74
chr8	123828800	123829000	E72
chr8	123829000	123829200	E74
chr8	123829200	123829400	E72
chr8	123829400	123829600	E74
chr8	123829600	123829800	E76
chr8	123829800	123830800	E74
chr8	123830800	123831200	E48
chr8	123831200	123833000	E74
chr8	123833000	123833200	E46
chr8	123833200	123833400	E72
chr8	123833400	123833800	E74
chr8	123833800	123834400	E55
chr8	123834400	123834600	E48
chr8	123834600	123835000	E74
chr8	123835000	123835200	E45
chr8	123835200	123836000	E74
chr8	123836000	123836200	E72
chr8	123836200	123836400	E78
chr8	123836400	123839200	E74
chr8	123839200	123839400	E48
chr8	123839400	123839600	E76
chr8	123839600	123840400	E74
chr8	123840400	123840800	E45
chr8	123840800	123841400	E82
chr8	123841400	123841600	E13
chr8	123841600	123842000	E82
chr8	123842000	123842200	E74
chr8	123842200	123842400	E78
chr8	123842400	123844000	E74
chr8	123844000	123844200	E78
chr8	123844200	123845000	E74
chr8	123845000	123845200	E80
chr8	123845200	123845400	E74
chr8	123845400	123845600	E72
chr8	123845600	123846200	E74
chr8	123846200	123846400	E48
chr8	123846400	123846800	E74
chr8	123846800	123847000	E48
chr8	123847000	123847200	E74
chr8	123847200	123847400	E77
chr8	123847400	123848400	E74
chr8	123848400	123848600	E78
chr8	123848600	123848800	E74
chr8	123848800	123849000	E45
chr8	123849000	123849200	E77
chr8	123849200	123849400	E44
chr8	123849400	123849600	E6
chr8	123849600	123849800	E7
chr8	123849800	123850600	E82
chr8	123850600	123850800	E13
chr8	123850800	123852200	E74
chr8	123852200	123852400	E46
chr8	123852400	123852600	E55
chr8	123852600	123852800	E38
chr8	123852800	123853000	E48
chr8	123853000	123853200	E80
chr8	123853200	123853400	E45
chr8	123853400	123853600	E80
chr8	123853600	123853800	E72
chr8	123853800	123854000	E77
chr8	123854000	123855400	E74
chr8	123855400	123855600	E71
chr8	123855600	123855800	E72
chr8	123855800	123857000	E74
chr8	123857000	123857200	E44
chr8	123857200	123858600	E82
chr8	123858600	123858800	E13
chr8	123858800	123859200	E82
chr8	123859200	123859400	E7
chr8	123859400	123859600	E36
chr8	123859600	123859800	E32
chr8	123859800	123860000	E41
chr8	123860000	123860400	E62
chr8	123860400	123860600	E9
chr8	123860600	123860800	E12
chr8	123860800	123861400	E82
chr8	123861400	123861600	E48
chr8	123861600	123861800	E71
chr8	123861800	123862600	E74
chr8	123862600	123862800	E46
chr8	123862800	123863000	E74
chr8	123863000	123863200	E72
chr8	123863200	123863600	E74
chr8	123863600	123863800	E45
chr8	123863800	123864600	E74
chr8	123864600	123864800	E72
chr8	123864800	123865000	E48
chr8	123865000	123865200	E74
chr8	123865200	123865400	E45
chr8	123865400	123865600	E82
chr8	123865600	123865800	E38
chr8	123865800	123866000	E55
chr8	123866000	123866200	E38
chr8	123866200	123866600	E74
chr8	123866600	123866800	E38
chr8	123866800	123867000	E74
chr8	123867000	123867200	E72
chr8	123867200	123868600	E74
chr8	123868600	123868800	E34
chr8	123868800	123869000	E55
chr8	123869000	123869400	E38
chr8	123869400	123869600	E36
chr8	123869600	123870000	E35
chr8	123870000	123870200	E34
chr8	123870200	123870600	E36
chr8	123870600	123870800	E38
chr8	123870800	123871000	E82
chr8	123871000	123871200	E13
chr8	123871200	123871800	E74
chr8	123871800	123872000	E79
chr8	123872000	123873200	E74
chr8	123873200	123873400	E72
chr8	123873400	123873600	E74
chr8	123873600	123874000	E72
chr8	123874000	123876200	E74
chr8	123876200	123876400	E72
chr8	123876400	123879000	E74
chr8	123879000	123879200	E82
chr8	123879200	123879400	E6
chr8	123879400	123879600	E82
chr8	123879600	123879800	E13
chr8	123879800	123880800	E82
chr8	123880800	123881200	E6
chr8	123881200	123881400	E5
chr8	123881400	123881600	E4
chr8	123881600	123881800	E8
chr8	123881800	123882000	E4
chr8	123882000	123882200	E9
chr8	123882200	123882400	E4
chr8	123882400	123882600	E3
chr8	123882600	123883000	E4
chr8	123883000	123883400	E13
chr8	123883400	123884400	E74
chr8	123884400	123884600	E71
chr8	123884600	123885600	E74
chr8	123885600	123885800	E72
chr8	123885800	123887200	E74
chr8	123887200	123887600	E72
chr8	123887600	123887800	E74
chr8	123887800	123888000	E76
chr8	123888000	123890000	E74
chr8	123890000	123890200	E72
chr8	123890200	123890800	E74
chr8	123890800	123891000	E37
chr8	123891000	123891200	E38
chr8	123891200	123891400	E55
chr8	123891400	123891600	E37
chr8	123891600	123891800	E55
chr8	123891800	123892000	E48
chr8	123892000	123893000	E74
chr8	123893000	123893200	E46
chr8	123893200	123895800	E74
chr8	123895800	123896000	E36
chr8	123896000	123897600	E74
chr8	123897600	123897800	E46
chr8	123897800	123899000	E74
chr8	123899000	123899200	E46
chr8	123899200	123900000	E74
chr8	123900000	123900200	E45
chr8	123900200	123900400	E74
chr8	123900400	123900600	E48
chr8	123900600	123902200	E74
chr8	123902200	123902400	E13
chr8	123902400	123903000	E82
chr8	123903000	123904800	E74
chr8	123904800	123905000	E79
chr8	123905000	123906800	E74
chr8	123906800	123907000	E72
chr8	123907000	123909000	E74
chr8	123909000	123909200	E12
chr8	123909200	123909400	E82
chr8	123909400	123909600	E13
chr8	123909600	123910000	E82
chr8	123910000	123914200	E74
chr8	123914200	123914400	E46
chr8	123914400	123915200	E74
chr8	123915200	123915400	E82
chr8	123915400	123915600	E55
chr8	123915600	123915800	E35
chr8	123915800	123916200	E50
chr8	123916200	123916400	E34
chr8	123916400	123916600	E41
chr8	123916600	123916800	E43
chr8	123916800	123917000	E33
chr8	123917000	123917200	E57
chr8	123917200	123917400	E70
chr8	123917400	123917600	E43
chr8	123917600	123917800	E40
chr8	123917800	123918000	E7
chr8	123918000	123918600	E82
chr8	123918600	123918800	E38
chr8	123918800	123919600	E82
chr8	123919600	123919800	E48
chr8	123919800	123920200	E82
chr8	123920200	123920400	E44
chr8	123920400	123921000	E82
chr8	123921000	123921200	E13
chr8	123921200	123921400	E48
chr8	123921400	123921600	E35
chr8	123921600	123922600	E34
chr8	123922600	123923600	E35
chr8	123923600	123923800	E36
chr8	123923800	123924000	E39
chr8	123924000	123925800	E82
chr8	123925800	123926000	E6
chr8	123926000	123926600	E50
chr8	123926600	123926800	E34
chr8	123926800	123927000	E44
chr8	123927000	123927400	E7
chr8	123927400	123927600	E82
chr8	123927600	123927800	E25
chr8	123927800	123928000	E12
chr8	123928000	123928200	E50
chr8	123928200	123928400	E40
chr8	123928400	123928600	E41
chr8	123928600	123928800	E66
chr8	123928800	123929000	E61
chr8	123929000	123929600	E63
chr8	123929600	123929800	E64
chr8	123929800	123930800	E63
chr8	123930800	123931000	E67
chr8	123931000	123931800	E85
chr8	123931800	123932000	E64
chr8	123932000	123932200	E65
chr8	123932200	123932400	E41
chr8	123932400	123932600	E40
chr8	123932600	123932800	E35
chr8	123932800	123933200	E42
chr8	123933200	123933400	E34
chr8	123933400	123933800	E42
chr8	123933800	123934000	E40
chr8	123934000	123934200	E68
chr8	123934200	123934400	E62
chr8	123934400	123934600	E22
chr8	123934600	123934800	E62
chr8	123934800	123935200	E68
chr8	123935200	123935400	E41
chr8	123935400	123935600	E8
chr8	123935600	123936000	E13
chr8	123936000	123936200	E56
chr8	123936200	123936600	E55
chr8	123936600	123936800	E48
chr8	123936800	123937800	E74
chr8	123937800	123938000	E72
chr8	123938000	123939200	E74
chr8	123939200	123939400	E13
chr8	123939400	123940000	E74
chr8	123940000	123940200	E72
chr8	123940200	123940800	E74
chr8	123940800	123941000	E44
chr8	123941000	123941200	E45
chr8	123941200	123941600	E74
chr8	123941600	123941800	E46
chr8	123941800	123942000	E74
chr8	123942000	123942200	E76
chr8	123942200	123943400	E74
chr8	123943400	123943600	E44
chr8	123943600	123944000	E82
chr8	123944000	123944200	E13
chr8	123944200	123944400	E82
chr8	123944400	123944600	E74
chr8	123944600	123944800	E72
chr8	123944800	123946200	E74
chr8	123946200	123946400	E82
chr8	123946400	123946600	E6
chr8	123946600	123947800	E74
chr8	123947800	123948000	E72
chr8	123948000	123949200	E74
chr8	123949200	123949400	E46
chr8	123949400	123950600	E74
chr8	123950600	123950800	E46
chr8	123950800	123951000	E72
chr8	123951000	123951600	E74
chr8	123951600	123951800	E46
chr8	123951800	123952800	E74
chr8	123952800	123953000	E49
chr8	123953000	123955200	E74
chr8	123955200	123955400	E79
chr8	123955400	123955600	E81
chr8	123955600	123956000	E74
chr8	123956000	123956200	E48
chr8	123956200	123956600	E56
chr8	123956600	123956800	E36
chr8	123956800	123957000	E82
chr8	123957000	123958800	E74
chr8	123958800	123959000	E46
chr8	123959000	123959400	E74
chr8	123959400	123959600	E46
chr8	123959600	123960400	E74
chr8	123960400	123960600	E45
chr8	123960600	123961400	E74
chr8	123961400	123961600	E46
chr8	123961600	123962200	E74
chr8	123962200	123962400	E72
chr8	123962400	123965000	E74
chr8	123965000	123965200	E72
chr8	123965200	123966200	E74
chr8	123966200	123966400	E72
chr8	123966400	123966600	E74
chr8	123966600	123966800	E72
chr8	123966800	123970000	E74
chr8	123970000	123970200	E38
chr8	123970200	123970600	E82
chr8	123970600	123970800	E7
chr8	123970800	123971000	E6
chr8	123971000	123971200	E44
chr8	123971200	123972200	E82
chr8	123972200	123972400	E7
chr8	123972400	123972600	E82
chr8	123972600	123972800	E7
chr8	123972800	123973000	E82
chr8	123973000	123973200	E44
chr8	123973200	123974400	E74
chr8	123974400	123974600	E45
chr8	123974600	123976200	E74
chr8	123976200	123976400	E48
chr8	123976400	123976600	E74
chr8	123976600	123976800	E77
chr8	123976800	123978000	E74
chr8	123978000	123978200	E45
chr8	123978200	123981200	E74
chr8	123981200	123981600	E82
chr8	123981600	123981800	E25
chr8	123981800	123982000	E23
chr8	123982000	123982200	E24
chr8	123982200	123982400	E70
chr8	123982400	123982600	E60
chr8	123982600	123982800	E67
chr8	123982800	123983000	E64
chr8	123983000	123983200	E69
chr8	123983200	123983400	E14
chr8	123983400	123983600	E11
chr8	123983600	123983800	E12
chr8	123983800	123984200	E82
chr8	123984200	123985000	E74
chr8	123985000	123985200	E75
chr8	123985200	123986800	E74
chr8	123986800	123987000	E77
chr8	123987000	123987200	E72
chr8	123987200	123987800	E74
chr8	123987800	123988000	E45
chr8	123988000	123990000	E74
chr8	123990000	123990200	E72
chr8	123990200	123990600	E74
chr8	123990600	123990800	E72
chr8	123990800	123991400	E74
chr8	123991400	123991600	E48
chr8	123991600	123993600	E74
chr8	123993600	123993800	E13
chr8	123993800	123994200	E74
chr8	123994200	123995200	E55
chr8	123995200	123995800	E37
chr8	123995800	123997000	E74
chr8	123997000	123997200	E48
chr8	123997200	123998200	E74
chr8	123998200	123998400	E71
chr8	123998400	123998600	E72
chr8	123998600	123999000	E74
chr8	123999000	123999200	E45
chr8	123999200	124000800	E74
chr8	124000800	124001000	E79
chr8	124001000	124002800	E74
chr8	124002800	124003000	E45
chr8	124003000	124003200	E80
chr8	124003200	124005400	E74
chr8	124005400	124005600	E48
chr8	124005600	124005800	E82
chr8	124005800	124006200	E7
chr8	124006200	124006800	E6
chr8	124006800	124007000	E5
chr8	124007000	124007200	E8
chr8	124007200	124007400	E82
chr8	124007400	124007600	E5
chr8	124007600	124007800	E6
chr8	124007800	124008200	E82
chr8	124008200	124008800	E74
chr8	124008800	124009000	E46
chr8	124009000	124009600	E74
chr8	124009600	124009800	E72
chr8	124009800	124010000	E46
chr8	124010000	124010800	E74
chr8	124010800	124011200	E48
chr8	124011200	124012200	E74
chr8	124012200	124012400	E79
chr8	124012400	124013000	E74
chr8	124013000	124013200	E72
chr8	124013200	124014400	E74
chr8	124014400	124014600	E45
chr8	124014600	124014800	E48
chr8	124014800	124015000	E46
chr8	124015000	124015200	E74
chr8	124015200	124015400	E48
chr8	124015400	124017000	E74
chr8	124017000	124017200	E46
chr8	124017200	124017400	E74
chr8	124017400	124017600	E71
chr8	124017600	124017800	E72
chr8	124017800	124018600	E74
chr8	124018600	124018800	E46
chr8	124018800	124019200	E74
chr8	124019200	124019400	E46
chr8	124019400	124020000	E74
chr8	124020000	124020200	E48
chr8	124020200	124020400	E74
chr8	124020400	124020600	E46
chr8	124020600	124021800	E74
chr8	124021800	124022000	E45
chr8	124022000	124023400	E74
chr8	124023400	124023600	E45
chr8	124023600	124023800	E46
chr8	124023800	124026400	E74
chr8	124026400	124026600	E46
chr8	124026600	124027200	E74
chr8	124027200	124027400	E72
chr8	124027400	124028000	E74
chr8	124028000	124028200	E78
chr8	124028200	124029800	E74
chr8	124029800	124030400	E25
chr8	124030400	124032000	E82
chr8	124032000	124032200	E44
chr8	124032200	124034200	E74
chr8	124034200	124034400	E31
chr8	124034400	124034600	E82
chr8	124034600	124034800	E36
chr8	124034800	124035000	E16
chr8	124035000	124035200	E13
chr8	124035200	124036600	E82
chr8	124036600	124036800	E8
chr8	124036800	124037000	E33
chr8	124037000	124037400	E66
chr8	124037400	124037600	E37
chr8	124037600	124037800	E40
chr8	124037800	124038400	E51
chr8	124038400	124038600	E20
chr8	124038600	124038800	E22
chr8	124038800	124039000	E39
chr8	124039000	124039200	E44
chr8	124039200	124039600	E38
chr8	124039600	124039800	E25
chr8	124039800	124040800	E82
chr8	124040800	124041000	E74
chr8	124041000	124041200	E48
chr8	124041200	124041400	E56
chr8	124041400	124041600	E82
chr8	124041600	124041800	E13
chr8	124041800	124042000	E25
chr8	124042000	124042400	E84
chr8	124042400	124042600	E16
chr8	124042600	124042800	E15
chr8	124042800	124043000	E83
chr8	124043000	124043200	E39
chr8	124043200	124043400	E15
chr8	124043400	124043600	E57
chr8	124043600	124043800	E38
chr8	124043800	124044200	E13
chr8	124044200	124044400	E7
chr8	124044400	124044600	E38
chr8	124044600	124044800	E82
chr8	124044800	124045000	E84
chr8	124045000	124045200	E56
chr8	124045200	124045600	E40
chr8	124045600	124045800	E38
chr8	124045800	124046200	E16
chr8	124046200	124046400	E68
chr8	124046400	124046600	E62
chr8	124046600	124046800	E22
chr8	124046800	124047000	E69
chr8	124047000	124047200	E67
chr8	124047200	124047400	E17
chr8	124047400	124048400	E64
chr8	124048400	124048600	E67
chr8	124048600	124048800	E64
chr8	124048800	124049000	E63
chr8	124049000	124049400	E67
chr8	124049400	124049800	E85
chr8	124049800	124050200	E20
chr8	124050200	124051000	E85
chr8	124051000	124051200	E67
chr8	124051200	124051800	E64
chr8	124051800	124052000	E67
chr8	124052000	124052200	E64
chr8	124052200	124052400	E61
chr8	124052400	124052600	E59
chr8	124052600	124052800	E43
chr8	124052800	124053000	E30
chr8	124053000	124053400	E28
chr8	124053400	124053600	E85
chr8	124053600	124053800	E19
chr8	124053800	124054000	E20
chr8	124054000	124054400	E19
chr8	124054400	124054800	E20
chr8	124054800	124055200	E85
chr8	124055200	124055400	E51
chr8	124055400	124055600	E34
chr8	124055600	124055800	E38
chr8	124055800	124056000	E25
chr8	124056000	124056200	E82
chr8	124056200	124056400	E37
chr8	124056400	124056600	E55
chr8	124056600	124056800	E45
chr8	124056800	124063400	E74
chr8	124063400	124063600	E48
chr8	124063600	124064200	E74
chr8	124064200	124064400	E72
chr8	124064400	124066800	E74
chr8	124066800	124067000	E48
chr8	124067000	124067600	E74
chr8	124067600	124067800	E82
chr8	124067800	124068000	E13
chr8	124068000	124069600	E74
chr8	124069600	124069800	E72
chr8	124069800	124070000	E74
chr8	124070000	124070200	E46
chr8	124070200	124070400	E74
chr8	124070400	124070600	E25
chr8	124070600	124070800	E74
chr8	124070800	124071000	E72
chr8	124071000	124071200	E46
chr8	124071200	124072000	E74
chr8	124072000	124072200	E48
chr8	124072200	124072400	E74
chr8	124072400	124072600	E78
chr8	124072600	124073000	E74
chr8	124073000	124073400	E72
chr8	124073400	124073800	E46
chr8	124073800	124077600	E74
chr8	124077600	124077800	E25
chr8	124077800	124078000	E32
chr8	124078000	124078400	E35
chr8	124078400	124078600	E7
chr8	124078600	124078800	E82
chr8	124078800	124079000	E39
chr8	124079000	124079600	E82
chr8	124079600	124080200	E74
chr8	124080200	124080400	E77
chr8	124080400	124081400	E74
chr8	124081400	124081600	E77
chr8	124081600	124081800	E74
chr8	124081800	124082000	E45
chr8	124082000	124082200	E48
chr8	124082200	124083400	E74
chr8	124083400	124083600	E48
chr8	124083600	124084000	E74
chr8	124084000	124084200	E48
chr8	124084200	124084400	E33
chr8	124084400	124084800	E28
chr8	124084800	124085400	E19
chr8	124085400	124085600	E85
chr8	124085600	124085800	E19
chr8	124085800	124086200	E28
chr8	124086200	124086400	E29
chr8	124086400	124086800	E30
chr8	124086800	124087000	E24
chr8	124087000	124087200	E26
chr8	124087200	124087600	E24
chr8	124087600	124087800	E32
chr8	124087800	124088000	E34
chr8	124088000	124088200	E30
chr8	124088200	124088600	E7
chr8	124088600	124088800	E6
chr8	124088800	124089000	E82
chr8	124089000	124093600	E74
chr8	124093600	124093800	E13
chr8	124093800	124097600	E74
chr8	124097600	124097800	E45
chr8	124097800	124098000	E37
chr8	124098000	124098200	E36
chr8	124098200	124098400	E38
chr8	124098400	124098600	E7
chr8	124098600	124099000	E82
chr8	124099000	124099200	E7
chr8	124099200	124099600	E82
chr8	124099600	124101600	E74
chr8	124101600	124101800	E48
chr8	124101800	124103000	E82
chr8	124103000	124103200	E83
chr8	124103200	124104400	E82
chr8	124104400	124104600	E77
chr8	124104600	124107000	E74
chr8	124107000	124107200	E38
chr8	124107200	124107400	E32
chr8	124107400	124107600	E57
chr8	124107600	124107800	E58
chr8	124107800	124108200	E61
chr8	124108200	124108400	E64
chr8	124108400	124108600	E51
chr8	124108600	124109000	E64
chr8	124109000	124109200	E40
chr8	124109200	124109400	E82
chr8	124109400	124109600	E45
chr8	124109600	124109800	E74
chr8	124109800	124110000	E48
chr8	124110000	124110200	E77
chr8	124110200	124110400	E55
chr8	124110400	124110600	E36
chr8	124110600	124110800	E37
chr8	124110800	124111200	E55
chr8	124111200	124111400	E54
chr8	124111400	124111600	E55
chr8	124111600	124111800	E76
chr8	124111800	124112000	E74
chr8	124112000	124112200	E71
chr8	124112200	124113800	E74
chr8	124113800	124114000	E72
chr8	124114000	124115600	E74
chr8	124115600	124115800	E72
chr8	124115800	124116400	E74
chr8	124116400	124116600	E13
chr8	124116600	124120200	E74
chr8	124120200	124120400	E76
chr8	124120400	124120600	E74
chr8	124120600	124120800	E48
chr8	124120800	124121000	E44
chr8	124121000	124123400	E74
chr8	124123400	124123600	E48
chr8	124123600	124124600	E82
chr8	124124600	124124800	E13
chr8	124124800	124126200	E82
chr8	124126200	124126400	E25
chr8	124126400	124126600	E82
chr8	124126600	124126800	E48
chr8	124126800	124127200	E25
chr8	124127200	124127400	E76
chr8	124127400	124130000	E74
chr8	124130000	124130200	E36
chr8	124130200	124131000	E82
chr8	124131000	124131200	E38
chr8	124131200	124131400	E48
chr8	124131400	124131600	E46
chr8	124131600	124132400	E74
chr8	124132400	124132800	E82
chr8	124132800	124133000	E44
chr8	124133000	124137600	E74
chr8	124137600	124137800	E78
chr8	124137800	124138200	E74
chr8	124138200	124138400	E82
chr8	124138400	124138600	E74
chr8	124138600	124138800	E25
chr8	124138800	124141000	E74
chr8	124141000	124141200	E72
chr8	124141200	124141600	E74
chr8	124141600	124141800	E48
chr8	124141800	124142000	E82
chr8	124142000	124142200	E13
chr8	124142200	124142400	E39
chr8	124142400	124142600	E82
chr8	124142600	124148400	E74
chr8	124148400	124148600	E45
chr8	124148600	124149000	E74
chr8	124149000	124149200	E72
chr8	124149200	124149400	E74
chr8	124149400	124149600	E72
chr8	124149600	124149800	E74
chr8	124149800	124150000	E46
chr8	124150000	124150200	E74
chr8	124150200	124150600	E82
chr8	124150600	124150800	E83
chr8	124150800	124151000	E15
chr8	124151000	124151400	E14
chr8	124151400	124151800	E18
chr8	124151800	124152000	E14
chr8	124152000	124152200	E18
chr8	124152200	124152400	E14
chr8	124152400	124152600	E12
chr8	124152600	124153200	E82
chr8	124153200	124154800	E74
chr8	124154800	124155000	E45
chr8	124155000	124155200	E48
chr8	124155200	124155400	E74
chr8	124155400	124155600	E77
chr8	124155600	124157400	E74
chr8	124157400	124157600	E44
chr8	124157600	124157800	E74
chr8	124157800	124158000	E48
chr8	124158000	124158400	E74
chr8	124158400	124158600	E45
chr8	124158600	124159200	E74
chr8	124159200	124159400	E48
chr8	124159400	124160600	E74
chr8	124160600	124161000	E82
chr8	124161000	124162200	E83
chr8	124162200	124163000	E82
chr8	124163000	124164600	E74
chr8	124164600	124164800	E78
chr8	124164800	124165000	E72
chr8	124165000	124166600	E74
chr8	124166600	124166800	E82
chr8	124166800	124167000	E13
chr8	124167000	124167200	E32
chr8	124167200	124167400	E25
chr8	124167400	124168000	E82
chr8	124168000	124168200	E25
chr8	124168200	124168400	E38
chr8	124168400	124168600	E44
chr8	124168600	124168800	E51
chr8	124168800	124169000	E28
chr8	124169000	124169400	E85
chr8	124169400	124169600	E26
chr8	124169600	124170000	E19
chr8	124170000	124170600	E21
chr8	124170600	124170800	E24
chr8	124170800	124171000	E29
chr8	124171000	124171200	E33
chr8	124171200	124171600	E34
chr8	124171600	124171800	E44
chr8	124171800	124172000	E48
chr8	124172000	124172200	E33
chr8	124172200	124172400	E32
chr8	124172400	124172800	E29
chr8	124172800	124173000	E20
chr8	124173000	124174000	E85
chr8	124174000	124174200	E65
chr8	124174200	124174400	E12
chr8	124174400	124174600	E83
chr8	124174600	124175400	E82
chr8	124175400	124175600	E74
chr8	124175600	124175800	E82
chr8	124175800	124176000	E72
chr8	124176000	124178400	E74
chr8	124178400	124179000	E48
chr8	124179000	124179200	E38
chr8	124179200	124179400	E55
chr8	124179400	124179800	E46
chr8	124179800	124180000	E74
chr8	124180000	124180200	E46
chr8	124180200	124181000	E74
chr8	124181000	124181200	E72
chr8	124181200	124181400	E81
chr8	124181400	124181800	E74
chr8	124181800	124182000	E48
chr8	124182000	124182800	E74
chr8	124182800	124183000	E54
chr8	124183000	124183200	E36
chr8	124183200	124183400	E48
chr8	124183400	124184200	E74
chr8	124184200	124184400	E72
chr8	124184400	124184600	E74
chr8	124184600	124184800	E45
chr8	124184800	124185800	E74
chr8	124185800	124186000	E71
chr8	124186000	124186400	E74
chr8	124186400	124186600	E72
chr8	124186600	124188000	E74
chr8	124188000	124188200	E75
chr8	124188200	124188600	E74
chr8	124188600	124188800	E46
chr8	124188800	124189200	E74
chr8	124189200	124189400	E72
chr8	124189400	124190200	E74
chr8	124190200	124190400	E72
chr8	124190400	124190800	E74
chr8	124190800	124191000	E37
chr8	124191000	124191200	E35
chr8	124191200	124191400	E36
chr8	124191400	124191600	E35
chr8	124191600	124191800	E48
chr8	124191800	124192400	E74
chr8	124192400	124192600	E76
chr8	124192600	124198000	E74
chr8	124198000	124198200	E45
chr8	124198200	124198400	E74
chr8	124198400	124198600	E34
chr8	124198600	124201400	E74
chr8	124201400	124201600	E72
chr8	124201600	124201800	E46
chr8	124201800	124202200	E74
chr8	124202200	124202400	E71
chr8	124202400	124203800	E74
chr8	124203800	124204000	E45
chr8	124204000	124207200	E74
chr8	124207200	124207400	E13
chr8	124207400	124207600	E82
chr8	124207600	124207800	E77
chr8	124207800	124209600	E74
chr8	124209600	124209800	E72
chr8	124209800	124210400	E74
chr8	124210400	124210600	E76
chr8	124210600	124211800	E74
chr8	124211800	124212000	E34
chr8	124212000	124212400	E74
chr8	124212400	124212600	E71
chr8	124212600	124212800	E74
chr8	124212800	124213000	E46
chr8	124213000	124213200	E74
chr8	124213200	124213400	E48
chr8	124213400	124213600	E74
chr8	124213600	124213800	E44
chr8	124213800	124215400	E82
chr8	124215400	124215600	E37
chr8	124215600	124215800	E36
chr8	124215800	124216000	E55
chr8	124216000	124216200	E36
chr8	124216200	124216600	E38
chr8	124216600	124216800	E55
chr8	124216800	124220600	E74
chr8	124220600	124220800	E71
chr8	124220800	124221000	E72
chr8	124221000	124223200	E74
chr8	124223200	124223400	E49
chr8	124223400	124225800	E74
chr8	124225800	124226000	E72
chr8	124226000	124226400	E74
chr8	124226400	124226600	E44
chr8	124226600	124228200	E74
chr8	124228200	124228400	E72
chr8	124228400	124228600	E44
chr8	124228600	124228800	E48
chr8	124228800	124229000	E74
chr8	124229000	124229200	E48
chr8	124229200	124229400	E37
chr8	124229400	124229800	E38
chr8	124229800	124230000	E45
chr8	124230000	124230200	E48
chr8	124230200	124230600	E72
chr8	124230600	124231200	E74
chr8	124231200	124231400	E72
chr8	124231400	124231600	E44
chr8	124231600	124231800	E48
chr8	124231800	124232800	E74
chr8	124232800	124233200	E45
chr8	124233200	124233600	E74
chr8	124233600	124233800	E71
chr8	124233800	124235000	E74
chr8	124235000	124235200	E25
chr8	124235200	124235400	E76
chr8	124235400	124235600	E77
chr8	124235600	124236800	E82
chr8	124236800	124237000	E7
chr8	124237000	124237200	E5
chr8	124237200	124237400	E9
chr8	124237400	124237600	E4
chr8	124237600	124237800	E50
chr8	124237800	124238000	E4
chr8	124238000	124238400	E5
chr8	124238400	124238600	E50
chr8	124238600	124239200	E73
chr8	124239200	124239400	E72
chr8	124239400	124239600	E74
chr8	124239600	124239800	E72
chr8	124239800	124240600	E74
chr8	124240600	124240800	E34
chr8	124240800	124241000	E74
chr8	124241000	124241200	E48
chr8	124241200	124241400	E72
chr8	124241400	124242200	E74
chr8	124242200	124242400	E72
chr8	124242400	124243000	E74
chr8	124243000	124243200	E72
chr8	124243200	124244800	E74
chr8	124244800	124245000	E48
chr8	124245000	124245200	E74
chr8	124245200	124245400	E72
chr8	124245400	124246600	E74
chr8	124246600	124246800	E71
chr8	124246800	124247000	E46
chr8	124247000	124247600	E74
chr8	124247600	124247800	E72
chr8	124247800	124249400	E74
chr8	124249400	124249800	E48
chr8	124249800	124250200	E74
chr8	124250200	124250400	E45
chr8	124250400	124250600	E38
chr8	124250600	124250800	E25
chr8	124250800	124251000	E54
chr8	124251000	124251400	E55
chr8	124251400	124251600	E35
chr8	124251600	124251800	E36
chr8	124251800	124252200	E30
chr8	124252200	124252400	E29
chr8	124252400	124252600	E20
chr8	124252600	124253200	E19
chr8	124253200	124253600	E20
chr8	124253600	124254000	E28
chr8	124254000	124254200	E70
chr8	124254200	124254400	E36
chr8	124254400	124254600	E38
chr8	124254600	124255000	E55
chr8	124255000	124255400	E37
chr8	124255400	124255600	E35
chr8	124255600	124255800	E45
chr8	124255800	124256000	E81
chr8	124256000	124257000	E74
chr8	124257000	124257200	E75
chr8	124257200	124257400	E74
chr8	124257400	124257600	E48
chr8	124257600	124257800	E74
chr8	124257800	124258000	E44
chr8	124258000	124258200	E72
chr8	124258200	124259000	E74
chr8	124259000	124259200	E72
chr8	124259200	124259800	E74
chr8	124259800	124260200	E82
chr8	124260200	124260400	E13
chr8	124260400	124260600	E82
chr8	124260600	124260800	E39
chr8	124260800	124261000	E22
chr8	124261000	124261200	E11
chr8	124261200	124261600	E18
chr8	124261600	124261800	E10
chr8	124261800	124262000	E18
chr8	124262000	124262200	E70
chr8	124262200	124262400	E69
chr8	124262400	124262600	E60
chr8	124262600	124262800	E67
chr8	124262800	124264000	E85
chr8	124264000	124264200	E21
chr8	124264200	124264400	E26
chr8	124264400	124264600	E24
chr8	124264600	124264800	E23
chr8	124264800	124265000	E25
chr8	124265000	124265200	E23
chr8	124265200	124265400	E25
chr8	124265400	124265600	E82
chr8	124265600	124268400	E74
chr8	124268400	124268600	E13
chr8	124268600	124269200	E74
chr8	124269200	124269600	E46
chr8	124269600	124269800	E72
chr8	124269800	124270000	E81
chr8	124270000	124271000	E74
chr8	124271000	124271400	E82
chr8	124271400	124271600	E16
chr8	124271600	124271800	E13
chr8	124271800	124272200	E82
chr8	124272200	124272400	E48
chr8	124272400	124272600	E77
chr8	124272600	124273600	E74
chr8	124273600	124273800	E55
chr8	124273800	124274000	E36
chr8	124274000	124274200	E38
chr8	124274200	124274400	E37
chr8	124274400	124274600	E32
chr8	124274600	124275000	E55
chr8	124275000	124275200	E37
chr8	124275200	124276200	E74
chr8	124276200	124276600	E82
chr8	124276600	124276800	E7
chr8	124276800	124277400	E82
chr8	124277400	124277600	E25
chr8	124277600	124277800	E23
chr8	124277800	124278800	E82
chr8	124278800	124279000	E13
chr8	124279000	124281400	E74
chr8	124281400	124281600	E25
chr8	124281600	124281800	E82
chr8	124281800	124282000	E13
chr8	124282000	124282200	E82
chr8	124282200	124282400	E23
chr8	124282400	124282600	E25
chr8	124282600	124282800	E23
chr8	124282800	124283200	E25
chr8	124283200	124283400	E31
chr8	124283400	124283600	E13
chr8	124283600	124283800	E24
chr8	124283800	124284000	E26
chr8	124284000	124284200	E24
chr8	124284200	124284600	E26
chr8	124284600	124284800	E24
chr8	124284800	124285000	E26
chr8	124285000	124285400	E29
chr8	124285400	124285600	E26
chr8	124285600	124285800	E28
chr8	124285800	124286000	E20
chr8	124286000	124287000	E19
chr8	124287000	124287200	E20
chr8	124287200	124287400	E19
chr8	124287400	124288000	E20
chr8	124288000	124288200	E26
chr8	124288200	124288400	E31
chr8	124288400	124289000	E82
chr8	124289000	124289200	E7
chr8	124289200	124289400	E48
chr8	124289400	124289600	E82
chr8	124289600	124289800	E36
chr8	124289800	124290000	E48
chr8	124290000	124290200	E74
chr8	124290200	124290400	E71
chr8	124290400	124290600	E74
chr8	124290600	124290800	E45
chr8	124290800	124291400	E74
chr8	124291400	124291600	E72
chr8	124291600	124292000	E74
chr8	124292000	124292200	E71
chr8	124292200	124292400	E77
chr8	124292400	124293600	E74
chr8	124293600	124293800	E48
chr8	124293800	124294600	E74
chr8	124294600	124294800	E55
chr8	124294800	124295000	E25
chr8	124295000	124297200	E74
chr8	124297200	124297400	E34
chr8	124297400	124298000	E74
chr8	124298000	124298200	E72
chr8	124298200	124298800	E74
chr8	124298800	124299600	E82
chr8	124299600	124299800	E7
chr8	124299800	124300000	E6
chr8	124300000	124300400	E7
chr8	124300400	124301000	E82
chr8	124301000	124301200	E74
chr8	124301200	124301400	E72
chr8	124301400	124302000	E74
chr8	124302000	124302200	E84
chr8	124302200	124302600	E55
chr8	124302600	124302800	E44
chr8	124302800	124303000	E45
chr8	124303000	124303200	E74
chr8	124303200	124303400	E72
chr8	124303400	124304200	E74
chr8	124304200	124304400	E75
chr8	124304400	124307200	E74
chr8	124307200	124307600	E72
chr8	124307600	124309000	E74
chr8	124309000	124309200	E72
chr8	124309200	124309800	E74
chr8	124309800	124310000	E72
chr8	124310000	124310600	E74
chr8	124310600	124310800	E72
chr8	124310800	124311000	E71
chr8	124311000	124311600	E74
chr8	124311600	124311800	E25
chr8	124311800	124315200	E74
chr8	124315200	124315400	E48
chr8	124315400	124316000	E74
chr8	124316000	124316200	E72
chr8	124316200	124318600	E74
chr8	124318600	124318800	E76
chr8	124318800	124320600	E74
chr8	124320600	124320800	E71
chr8	124320800	124321000	E74
chr8	124321000	124321200	E48
chr8	124321200	124321800	E74
chr8	124321800	124322000	E36
chr8	124322000	124322200	E38
chr8	124322200	124322400	E34
chr8	124322400	124322600	E30
chr8	124322600	124322800	E36
chr8	124322800	124323000	E30
chr8	124323000	124323200	E33
chr8	124323200	124323400	E25
chr8	124323400	124324600	E82
chr8	124324600	124325200	E74
chr8	124325200	124325800	E82
chr8	124325800	124326000	E13
chr8	124326000	124331400	E74
chr8	124331400	124331600	E72
chr8	124331600	124332600	E74
chr8	124332600	124333000	E25
chr8	124333000	124334200	E82
chr8	124334200	124334400	E7
chr8	124334400	124334600	E12
chr8	124334600	124334800	E8
chr8	124334800	124335000	E4
chr8	124335000	124335200	E13
chr8	124335200	124335400	E12
chr8	124335400	124335600	E9
chr8	124335600	124335800	E12
chr8	124335800	124336000	E8
chr8	124336000	124336200	E32
chr8	124336200	124336400	E13
chr8	124336400	124336600	E6
chr8	124336600	124336800	E13
chr8	124336800	124337400	E55
chr8	124337400	124337600	E77
chr8	124337600	124337800	E37
chr8	124337800	124338000	E39
chr8	124338000	124338400	E84
chr8	124338400	124338600	E48
chr8	124338600	124339600	E82
chr8	124339600	124340800	E74
chr8	124340800	124341000	E48
chr8	124341000	124343400	E74
chr8	124343400	124343600	E72
chr8	124343600	124346600	E74
chr8	124346600	124348200	E82
chr8	124348200	124348400	E25
chr8	124348400	124350000	E74
chr8	124350000	124350200	E77
chr8	124350200	124350400	E74
chr8	124350400	124350600	E48
chr8	124350600	124350800	E74
chr8	124350800	124351000	E45
chr8	124351000	124351400	E74
chr8	124351400	124351600	E25
chr8	124351600	124352600	E74
chr8	124352600	124352800	E72
chr8	124352800	124353800	E74
chr8	124353800	124354000	E45
chr8	124354000	124354200	E46
chr8	124354200	124354400	E71
chr8	124354400	124355400	E74
chr8	124355400	124355600	E48
chr8	124355600	124356600	E74
chr8	124356600	124356800	E48
chr8	124356800	124357200	E74
chr8	124357200	124357400	E72
chr8	124357400	124357800	E74
chr8	124357800	124358000	E72
chr8	124358000	124358800	E74
chr8	124358800	124359000	E76
chr8	124359000	124360200	E74
chr8	124360200	124360400	E25
chr8	124360400	124360600	E82
chr8	124360600	124363000	E74
chr8	124363000	124363200	E45
chr8	124363200	124363400	E13
chr8	124363400	124366400	E74
chr8	124366400	124366600	E44
chr8	124366600	124367800	E74
chr8	124367800	124368000	E45
chr8	124368000	124368200	E48
chr8	124368200	124371000	E74
chr8	124371000	124371200	E72
chr8	124371200	124371400	E71
chr8	124371400	124372200	E74
chr8	124372200	124373000	E84
chr8	124373000	124373200	E32
chr8	124373200	124373600	E55
chr8	124373600	124373800	E48
chr8	124373800	124374600	E74
chr8	124374600	124375000	E48
chr8	124375000	124375400	E74
chr8	124375400	124376000	E82
chr8	124376000	124376200	E25
chr8	124376200	124377400	E82
chr8	124377400	124377600	E25
chr8	124377600	124377800	E55
chr8	124377800	124378000	E37
chr8	124378000	124378200	E48
chr8	124378200	124378400	E74
chr8	124378400	124378600	E72
chr8	124378600	124380600	E74
chr8	124380600	124380800	E72
chr8	124380800	124381000	E74
chr8	124381000	124381200	E44
chr8	124381200	124381600	E82
chr8	124381600	124382000	E25
chr8	124382000	124383800	E74
chr8	124383800	124384000	E46
chr8	124384000	124384800	E74
chr8	124384800	124386000	E82
chr8	124386000	124386200	E37
chr8	124386200	124388000	E74
chr8	124388000	124388200	E45
chr8	124388200	124390600	E74
chr8	124390600	124390800	E72
chr8	124390800	124393800	E74
chr8	124393800	124394000	E72
chr8	124394000	124394400	E74
chr8	124394400	124394600	E72
chr8	124394600	124394800	E48
chr8	124394800	124395000	E13
chr8	124395000	124395200	E36
chr8	124395200	124395800	E74
chr8	124395800	124396000	E48
chr8	124396000	124397200	E74
chr8	124397200	124397400	E13
chr8	124397400	124397600	E7
chr8	124397600	124397800	E12
chr8	124397800	124398200	E23
chr8	124398200	124398400	E30
chr8	124398400	124398600	E28
chr8	124398600	124398800	E26
chr8	124398800	124399400	E28
chr8	124399400	124399800	E85
chr8	124399800	124400200	E20
chr8	124400200	124400400	E60
chr8	124400400	124400600	E68
chr8	124400600	124401000	E34
chr8	124401000	124401200	E35
chr8	124401200	124401400	E36
chr8	124401400	124401600	E38
chr8	124401600	124401800	E34
chr8	124401800	124402000	E38
chr8	124402000	124402400	E55
chr8	124402400	124402600	E48
chr8	124402600	124402800	E25
chr8	124402800	124403000	E82
chr8	124403000	124403200	E25
chr8	124403200	124403400	E82
chr8	124403400	124403600	E23
chr8	124403600	124403800	E24
chr8	124403800	124404000	E23
chr8	124404000	124404200	E32
chr8	124404200	124404400	E33
chr8	124404400	124404600	E32
chr8	124404600	124404800	E25
chr8	124404800	124405000	E23
chr8	124405000	124405200	E34
chr8	124405200	124405600	E37
chr8	124405600	124405800	E54
chr8	124405800	124406000	E36
chr8	124406000	124406200	E38
chr8	124406200	124406400	E27
chr8	124406400	124406600	E24
chr8	124406600	124407000	E29
chr8	124407000	124407200	E28
chr8	124407200	124407400	E19
chr8	124407400	124407600	E20
chr8	124407600	124408600	E19
chr8	124408600	124408800	E20
chr8	124408800	124409000	E19
chr8	124409000	124409400	E85
chr8	124409400	124409600	E67
chr8	124409600	124409800	E33
chr8	124409800	124410000	E23
chr8	124410000	124410200	E31
chr8	124410200	124410400	E38
chr8	124410400	124410600	E7
chr8	124410600	124410800	E6
chr8	124410800	124411200	E82
chr8	124411200	124411400	E48
chr8	124411400	124411600	E76
chr8	124411600	124411800	E55
chr8	124411800	124412000	E36
chr8	124412000	124412200	E38
chr8	124412200	124413000	E55
chr8	124413000	124413400	E74
chr8	124413400	124413600	E45
chr8	124413600	124413800	E74
chr8	124413800	124414000	E72
chr8	124414000	124414600	E74
chr8	124414600	124414800	E72
chr8	124414800	124415000	E74
chr8	124415000	124415200	E48
chr8	124415200	124415800	E74
chr8	124415800	124416000	E46
chr8	124416000	124416200	E45
chr8	124416200	124416600	E74
chr8	124416600	124416800	E48
chr8	124416800	124423200	E74
chr8	124423200	124423400	E72
chr8	124423400	124426000	E74
chr8	124426000	124426200	E37
chr8	124426200	124426600	E55
chr8	124426600	124426800	E38
chr8	124426800	124427000	E48
chr8	124427000	124427400	E74
chr8	124427400	124427600	E25
chr8	124427600	124427800	E37
chr8	124427800	124428000	E33
chr8	124428000	124428200	E29
chr8	124428200	124428600	E85
chr8	124428600	124428800	E24
chr8	124428800	124429000	E21
chr8	124429000	124429400	E20
chr8	124429400	124429800	E19
chr8	124429800	124430000	E20
chr8	124430000	124430200	E28
chr8	124430200	124430400	E26
chr8	124430400	124430600	E32
chr8	124430600	124430800	E31
chr8	124430800	124431000	E39
chr8	124431000	124431200	E55
chr8	124431200	124431600	E38
chr8	124431600	124431800	E48
chr8	124431800	124432000	E55
chr8	124432000	124432200	E38
chr8	124432200	124432400	E77
chr8	124432400	124432600	E38
chr8	124432600	124433000	E36
chr8	124433000	124433200	E55
chr8	124433200	124433400	E37
chr8	124433400	124433600	E38
chr8	124433600	124433800	E35
chr8	124433800	124434000	E38
chr8	124434000	124434800	E55
chr8	124434800	124435000	E38
chr8	124435000	124435200	E13
chr8	124435200	124435400	E82
chr8	124435400	124435600	E45
chr8	124435600	124438000	E74
chr8	124438000	124438400	E38
chr8	124438400	124438600	E54
chr8	124438600	124438800	E55
chr8	124438800	124439000	E38
chr8	124439000	124439200	E82
chr8	124439200	124439400	E25
chr8	124439400	124440600	E74
chr8	124440600	124440800	E45
chr8	124440800	124442000	E74
chr8	124442000	124442200	E48
chr8	124442200	124443000	E74
chr8	124443000	124443400	E48
chr8	124443400	124443600	E36
chr8	124443600	124443800	E55
chr8	124443800	124444000	E39
chr8	124444000	124444200	E44
chr8	124444200	124444400	E74
chr8	124444400	124444600	E76
chr8	124444600	124444800	E48
chr8	124444800	124445400	E74
chr8	124445400	124445600	E48
chr8	124445600	124446000	E74
chr8	124446000	124446200	E46
chr8	124446200	124446400	E72
chr8	124446400	124451000	E74
chr8	124451000	124451200	E71
chr8	124451200	124454800	E74
chr8	124454800	124455000	E45
chr8	124455000	124455800	E74
chr8	124455800	124456000	E48
chr8	124456000	124456200	E74
chr8	124456200	124456400	E72
chr8	124456400	124456800	E74
chr8	124456800	124457000	E48
chr8	124457000	124457200	E45
chr8	124457200	124460000	E74
chr8	124460000	124460200	E82
chr8	124460200	124460400	E57
chr8	124460400	124460600	E13
chr8	124460600	124461000	E82
chr8	124461000	124461400	E83
chr8	124461400	124461800	E82
chr8	124461800	124462400	E74
chr8	124462400	124462600	E46
chr8	124462600	124463000	E48
chr8	124463000	124463200	E74
chr8	124463200	124463400	E46
chr8	124463400	124464600	E74
chr8	124464600	124464800	E46
chr8	124464800	124466000	E74
chr8	124466000	124466200	E72
chr8	124466200	124467200	E74
chr8	124467200	124467400	E45
chr8	124467400	124468000	E74
chr8	124468000	124468200	E37
chr8	124468200	124468400	E38
chr8	124468400	124469400	E74
chr8	124469400	124469600	E45
chr8	124469600	124470200	E82
chr8	124470200	124470800	E74
chr8	124470800	124471000	E81
chr8	124471000	124473600	E74
chr8	124473600	124473800	E48
chr8	124473800	124474000	E13
chr8	124474000	124474200	E7
chr8	124474200	124474400	E6
chr8	124474400	124474600	E7
chr8	124474600	124474800	E38
chr8	124474800	124475800	E74
chr8	124475800	124476000	E72
chr8	124476000	124478000	E74
chr8	124478000	124478200	E79
chr8	124478200	124481200	E74
chr8	124481200	124481400	E45
chr8	124481400	124484800	E74
chr8	124484800	124485000	E46
chr8	124485000	124485600	E74
chr8	124485600	124485800	E46
chr8	124485800	124486800	E74
chr8	124486800	124487000	E71
chr8	124487000	124487800	E74
chr8	124487800	124488000	E72
chr8	124488000	124491400	E74
chr8	124491400	124491600	E82
chr8	124491600	124491800	E25
chr8	124491800	124492000	E32
chr8	124492000	124492200	E50
chr8	124492200	124492400	E5
chr8	124492400	124492600	E25
chr8	124492600	124493800	E74
chr8	124493800	124494000	E46
chr8	124494000	124494200	E74
chr8	124494200	124494400	E72
chr8	124494400	124495400	E74
chr8	124495400	124495600	E72
chr8	124495600	124496600	E74
chr8	124496600	124496800	E48
chr8	124496800	124498000	E74
chr8	124498000	124498200	E48
chr8	124498200	124500000	E74
chr8	124500000	124500200	E44
chr8	124500200	124500600	E74
chr8	124500600	124500800	E72
chr8	124500800	124502600	E74
chr8	124502600	124502800	E77
chr8	124502800	124503800	E74
chr8	124503800	124504000	E72
chr8	124504000	124504200	E74
chr8	124504200	124504400	E44
chr8	124504400	124504600	E72
chr8	124504600	124509200	E74
chr8	124509200	124509400	E72
chr8	124509400	124511200	E74
chr8	124511200	124511400	E45
chr8	124511400	124512200	E74
chr8	124512200	124512400	E45
chr8	124512400	124513800	E74
chr8	124513800	124514000	E72
chr8	124514000	124514600	E74
chr8	124514600	124514800	E72
chr8	124514800	124517000	E74
chr8	124517000	124517200	E75
chr8	124517200	124517400	E48
chr8	124517400	124517600	E45
chr8	124517600	124519000	E74
chr8	124519000	124519200	E48
chr8	124519200	124523400	E74
chr8	124523400	124523600	E48
chr8	124523600	124523800	E46
chr8	124523800	124524000	E72
chr8	124524000	124525200	E74
chr8	124525200	124525400	E72
chr8	124525400	124525600	E44
chr8	124525600	124525800	E7
chr8	124525800	124526000	E38
chr8	124526000	124526200	E37
chr8	124526200	124526400	E45
chr8	124526400	124526600	E44
chr8	124526600	124526800	E39
chr8	124526800	124527000	E38
chr8	124527000	124527200	E36
chr8	124527200	124527400	E48
chr8	124527400	124527600	E56
chr8	124527600	124527800	E13
chr8	124527800	124528000	E50
chr8	124528000	124528200	E40
chr8	124528200	124528400	E62
chr8	124528400	124528600	E61
chr8	124528600	124528800	E60
chr8	124528800	124529000	E64
chr8	124529000	124529200	E60
chr8	124529200	124529800	E61
chr8	124529800	124530000	E68
chr8	124530000	124530200	E16
chr8	124530200	124530400	E39
chr8	124530400	124530600	E6
chr8	124530600	124530800	E7
chr8	124530800	124531000	E12
chr8	124531000	124531800	E82
chr8	124531800	124532200	E6
chr8	124532200	124532800	E50
chr8	124532800	124533000	E5
chr8	124533000	124533200	E44
chr8	124533200	124533400	E55
chr8	124533400	124533800	E35
chr8	124533800	124534000	E38
chr8	124534000	124534200	E37
chr8	124534200	124534600	E55
chr8	124534600	124534800	E38
chr8	124534800	124535200	E74
chr8	124535200	124535400	E45
chr8	124535400	124538000	E74
chr8	124538000	124538200	E72
chr8	124538200	124538400	E74
chr8	124538400	124538600	E46
chr8	124538600	124538800	E48
chr8	124538800	124540800	E74
chr8	124540800	124541200	E13
chr8	124541200	124541600	E82
chr8	124541600	124541800	E25
chr8	124541800	124542200	E16
chr8	124542200	124542600	E15
chr8	124542600	124543000	E56
chr8	124543000	124543200	E84
chr8	124543200	124543400	E82
chr8	124543400	124544600	E74
chr8	124544600	124544800	E75
chr8	124544800	124545000	E38
chr8	124545000	124546400	E82
chr8	124546400	124547400	E83
chr8	124547400	124548800	E82
chr8	124548800	124551000	E83
chr8	124551000	124552200	E82
chr8	124552200	124552600	E25
chr8	124552600	124552800	E27
chr8	124552800	124553000	E29
chr8	124553000	124553200	E26
chr8	124553200	124553400	E28
chr8	124553400	124553600	E24
chr8	124553600	124553800	E26
chr8	124553800	124554200	E29
chr8	124554200	124554400	E31
chr8	124554400	124554600	E56
chr8	124554600	124555000	E55
chr8	124555000	124555200	E38
chr8	124555200	124555400	E55
chr8	124555400	124555600	E56
chr8	124555600	124555800	E48
chr8	124555800	124556000	E55
chr8	124556000	124556400	E54
chr8	124556400	124556600	E55
chr8	124556600	124557400	E74
chr8	124557400	124557600	E46
chr8	124557600	124558000	E74
chr8	124558000	124558400	E84
chr8	124558400	124558600	E15
chr8	124558600	124558800	E14
chr8	124558800	124559000	E70
chr8	124559000	124559200	E14
chr8	124559200	124559400	E58
chr8	124559400	124559600	E70
chr8	124559600	124560000	E22
chr8	124560000	124560200	E58
chr8	124560200	124560400	E70
chr8	124560400	124560600	E22
chr8	124560600	124560800	E58
chr8	124560800	124561000	E57
chr8	124561000	124561200	E16
chr8	124561200	124561800	E55
chr8	124561800	124562000	E48
chr8	124562000	124563200	E74
chr8	124563200	124563400	E77
chr8	124563400	124564200	E74
chr8	124564200	124564400	E45
chr8	124564400	124566800	E74
chr8	124566800	124567000	E76
chr8	124567000	124569600	E74
chr8	124569600	124569800	E48
chr8	124569800	124572200	E74
chr8	124572200	124572400	E44
chr8	124572400	124573400	E74
chr8	124573400	124573600	E48
chr8	124573600	124575800	E74
chr8	124575800	124576000	E13
chr8	124576000	124576400	E82
chr8	124576400	124578000	E74
chr8	124578000	124578200	E72
chr8	124578200	124581800	E74
chr8	124581800	124582000	E79
chr8	124582000	124582200	E46
chr8	124582200	124584800	E74
chr8	124584800	124585000	E46
chr8	124585000	124589800	E74
chr8	124589800	124590000	E46
chr8	124590000	124594400	E74
chr8	124594400	124594600	E71
chr8	124594600	124596200	E74
chr8	124596200	124596400	E72
chr8	124596400	124598800	E74
chr8	124598800	124599000	E77
chr8	124599000	124601000	E74
chr8	124601000	124601200	E72
chr8	124601200	124601400	E46
chr8	124601400	124602200	E74
chr8	124602200	124602400	E76
chr8	124602400	124604200	E74
chr8	124604200	124604400	E44
chr8	124604400	124604600	E7
chr8	124604600	124605200	E82
chr8	124605200	124605400	E37
chr8	124605400	124605600	E82
chr8	124605600	124605800	E74
chr8	124605800	124606400	E82
chr8	124606400	124606600	E13
chr8	124606600	124608000	E74
chr8	124608000	124608200	E77
chr8	124608200	124608600	E82
chr8	124608600	124610000	E74
chr8	124610000	124610200	E72
chr8	124610200	124617000	E73
chr8	124617000	124617200	E72
chr8	124617200	124619000	E74
chr8	124619000	124619200	E72
chr8	124619200	124620800	E74
chr8	124620800	124621000	E48
chr8	124621000	124622400	E74
chr8	124622400	124622600	E38
chr8	124622600	124622800	E82
chr8	124622800	124623000	E45
chr8	124623000	124623600	E82
chr8	124623600	124623800	E13
chr8	124623800	124624000	E16
chr8	124624000	124624200	E56
chr8	124624200	124624400	E34
chr8	124624400	124624600	E62
chr8	124624600	124625000	E69
chr8	124625000	124625600	E14
chr8	124625600	124625800	E15
chr8	124625800	124626000	E68
chr8	124626000	124626200	E57
chr8	124626200	124626400	E15
chr8	124626400	124626600	E39
chr8	124626600	124626800	E57
chr8	124626800	124627600	E83
chr8	124627600	124628000	E56
chr8	124628000	124628200	E77
chr8	124628200	124629800	E83
chr8	124629800	124630000	E77
chr8	124630000	124630200	E45
chr8	124630200	124630800	E74
chr8	124630800	124631400	E82
chr8	124631400	124632600	E83
chr8	124632600	124632800	E25
chr8	124632800	124633200	E82
chr8	124633200	124638000	E74
chr8	124638000	124638200	E76
chr8	124638200	124639800	E74
chr8	124639800	124641200	E82
chr8	124641200	124646400	E83
chr8	124646400	124646600	E82
chr8	124646600	124647600	E83
chr8	124647600	124651400	E73
chr8	124651400	124652800	E83
chr8	124652800	124654800	E73
chr8	124654800	124658600	E74
chr8	124658600	124658800	E45
chr8	124658800	124660400	E74
chr8	124660400	124660600	E48
chr8	124660600	124661800	E74
chr8	124661800	124662000	E48
chr8	124662000	124663600	E74
chr8	124663600	124663800	E46
chr8	124663800	124666800	E74
chr8	124666800	124667000	E46
chr8	124667000	124669200	E74
chr8	124669200	124669400	E72
chr8	124669400	124675400	E73
chr8	124675400	124675600	E72
chr8	124675600	124676800	E74
chr8	124676800	124677000	E46
chr8	124677000	124680000	E74
chr8	124680000	124680200	E48
chr8	124680200	124680400	E74
chr8	124680400	124680600	E72
chr8	124680600	124681200	E74
chr8	124681200	124681400	E45
chr8	124681400	124682400	E82
chr8	124682400	124682600	E38
chr8	124682600	124682800	E82
chr8	124682800	124683000	E83
chr8	124683000	124683200	E12
chr8	124683200	124684000	E83
chr8	124684000	124684200	E12
chr8	124684200	124684800	E83
chr8	124684800	124685600	E82
chr8	124685600	124686000	E74
chr8	124686000	124686200	E48
chr8	124686200	124690600	E74
chr8	124690600	124691800	E82
chr8	124691800	124693400	E83
chr8	124693400	124693800	E82
chr8	124693800	124694600	E74
chr8	124694600	124694800	E72
chr8	124694800	124695000	E46
chr8	124695000	124695200	E74
chr8	124695200	124695400	E72
chr8	124695400	124695600	E74
chr8	124695600	124695800	E25
chr8	124695800	124696000	E77
chr8	124696000	124696200	E72
chr8	124696200	124698400	E74
chr8	124698400	124698600	E72
chr8	124698600	124701800	E74
chr8	124701800	124702000	E72
chr8	124702000	124703400	E74
chr8	124703400	124703600	E72
chr8	124703600	124705600	E74
chr8	124705600	124706000	E82
chr8	124706000	124706200	E25
chr8	124706200	124706400	E82
chr8	124706400	124706600	E44
chr8	124706600	124707800	E74
chr8	124707800	124708000	E72
chr8	124708000	124711200	E74
chr8	124711200	124711400	E79
chr8	124711400	124712800	E74
chr8	124712800	124713000	E82
chr8	124713000	124713200	E83
chr8	124713200	124713400	E82
chr8	124713400	124715600	E74
chr8	124715600	124715800	E46
chr8	124715800	124719600	E74
chr8	124719600	124719800	E71
chr8	124719800	124721000	E74
chr8	124721000	124721200	E48
chr8	124721200	124721400	E72
chr8	124721400	124722600	E74
chr8	124722600	124723000	E72
chr8	124723000	124723200	E74
chr8	124723200	124723400	E72
chr8	124723400	124724600	E74
chr8	124724600	124724800	E72
chr8	124724800	124727400	E74
chr8	124727400	124727600	E72
chr8	124727600	124733600	E74
chr8	124733600	124733800	E45
chr8	124733800	124735000	E74
chr8	124735000	124735200	E45
chr8	124735200	124740600	E74
chr8	124740600	124740800	E72
chr8	124740800	124741400	E74
chr8	124741400	124741600	E46
chr8	124741600	124742000	E74
chr8	124742000	124742200	E48
chr8	124742200	124745800	E74
chr8	124745800	124746000	E72
chr8	124746000	124748000	E74
chr8	124748000	124748200	E44
chr8	124748200	124748400	E72
chr8	124748400	124750600	E74
chr8	124750600	124750800	E45
chr8	124750800	124753600	E74
chr8	124753600	124753800	E72
chr8	124753800	124754600	E74
chr8	124754600	124754800	E71
chr8	124754800	124756200	E74
chr8	124756200	124756400	E25
chr8	124756400	124757600	E82
chr8	124757600	124757800	E44
chr8	124757800	124759400	E74
chr8	124759400	124759600	E72
chr8	124759600	124760400	E74
chr8	124760400	124760600	E48
chr8	124760600	124760800	E45
chr8	124760800	124761600	E82
chr8	124761600	124761800	E6
chr8	124761800	124762000	E5
chr8	124762000	124762400	E6
chr8	124762400	124763000	E82
chr8	124763000	124763800	E74
chr8	124763800	124764000	E48
chr8	124764000	124765000	E74
chr8	124765000	124765200	E45
chr8	124765200	124769200	E74
chr8	124769200	124769600	E72
chr8	124769600	124771400	E74
chr8	124771400	124771600	E48
chr8	124771600	124772800	E74
chr8	124772800	124773000	E72
chr8	124773000	124774200	E74
chr8	124774200	124774400	E25
chr8	124774400	124775800	E82
chr8	124775800	124776200	E25
chr8	124776200	124778400	E74
chr8	124778400	124778600	E45
chr8	124778600	124778800	E38
chr8	124778800	124779000	E31
chr8	124779000	124779200	E7
chr8	124779200	124779400	E82
chr8	124779400	124779600	E13
chr8	124779600	124779800	E82
chr8	124779800	124780000	E33
chr8	124780000	124780200	E29
chr8	124780200	124780400	E20
chr8	124780400	124780600	E19
chr8	124780600	124780800	E20
chr8	124780800	124781600	E19
chr8	124781600	124781800	E24
chr8	124781800	124782200	E29
chr8	124782200	124782600	E85
chr8	124782600	124782800	E20
chr8	124782800	124783000	E85
chr8	124783000	124783200	E20
chr8	124783200	124783400	E28
chr8	124783400	124783600	E29
chr8	124783600	124783800	E24
chr8	124783800	124784000	E23
chr8	124784000	124784200	E30
chr8	124784200	124784400	E35
chr8	124784400	124785200	E23
chr8	124785200	124785400	E7
chr8	124785400	124785600	E33
chr8	124785600	124785800	E23
chr8	124785800	124786200	E82
chr8	124786200	124786400	E25
chr8	124786400	124786600	E82
chr8	124786600	124786800	E25
chr8	124786800	124787400	E82
chr8	124787400	124788400	E74
chr8	124788400	124788600	E48
chr8	124788600	124788800	E45
chr8	124788800	124792600	E74
chr8	124792600	124792800	E72
chr8	124792800	124794000	E74
chr8	124794000	124794200	E76
chr8	124794200	124797600	E74
chr8	124797600	124797800	E25
chr8	124797800	124798200	E82
chr8	124798200	124798400	E44
chr8	124798400	124799600	E74
chr8	124799600	124800800	E82
chr8	124800800	124803000	E74
chr8	124803000	124803200	E76
chr8	124803200	124803400	E74
chr8	124803400	124803600	E72
chr8	124803600	124804200	E74
chr8	124804200	124804400	E37
chr8	124804400	124805600	E74
chr8	124805600	124805800	E82
chr8	124805800	124806000	E25
chr8	124806000	124808200	E74
chr8	124808200	124808400	E48
chr8	124808400	124809000	E74
chr8	124809000	124809200	E77
chr8	124809200	124809400	E44
chr8	124809400	124809600	E72
chr8	124809600	124814400	E74
chr8	124814400	124814600	E82
chr8	124814600	124814800	E56
chr8	124814800	124815200	E55
chr8	124815200	124815400	E38
chr8	124815400	124817800	E82
chr8	124817800	124818000	E13
chr8	124818000	124818600	E82
chr8	124818600	124818800	E25
chr8	124818800	124820200	E74
chr8	124820200	124820400	E48
chr8	124820400	124821600	E82
chr8	124821600	124821800	E25
chr8	124821800	124823000	E74
chr8	124823000	124823200	E48
chr8	124823200	124823800	E74
chr8	124823800	124824000	E45
chr8	124824000	124825000	E74
chr8	124825000	124825200	E37
chr8	124825200	124826600	E74
chr8	124826600	124826800	E72
chr8	124826800	124828000	E74
chr8	124828000	124828200	E54
chr8	124828200	124828400	E37
chr8	124828400	124828600	E55
chr8	124828600	124828800	E56
chr8	124828800	124829000	E37
chr8	124829000	124829200	E35
chr8	124829200	124829400	E36
chr8	124829400	124829600	E82
chr8	124829600	124829800	E13
chr8	124829800	124830200	E82
chr8	124830200	124830400	E38
chr8	124830400	124830600	E82
chr8	124830600	124831000	E74
chr8	124831000	124831200	E48
chr8	124831200	124831600	E74
chr8	124831600	124831800	E72
chr8	124831800	124832400	E74
chr8	124832400	124832600	E46
chr8	124832600	124835600	E74
chr8	124835600	124835800	E13
chr8	124835800	124836000	E82
chr8	124836000	124836200	E77
chr8	124836200	124836400	E72
chr8	124836400	124839800	E74
chr8	124839800	124840000	E71
chr8	124840000	124840200	E48
chr8	124840200	124840400	E37
chr8	124840400	124840800	E54
chr8	124840800	124841000	E31
chr8	124841000	124841200	E54
chr8	124841200	124841400	E55
chr8	124841400	124841600	E53
chr8	124841600	124842000	E54
chr8	124842000	124842200	E36
chr8	124842200	124842400	E54
chr8	124842400	124842600	E55
chr8	124842600	124842800	E54
chr8	124842800	124843000	E55
chr8	124843000	124843200	E74
chr8	124843200	124843400	E72
chr8	124843400	124844400	E74
chr8	124844400	124844600	E72
chr8	124844600	124844800	E74
chr8	124844800	124845000	E72
chr8	124845000	124847200	E74
chr8	124847200	124847400	E48
chr8	124847400	124850200	E74
chr8	124850200	124850400	E25
chr8	124850400	124850800	E22
chr8	124850800	124851000	E12
chr8	124851000	124851400	E82
chr8	124851400	124856000	E74
chr8	124856000	124856200	E13
chr8	124856200	124856400	E82
chr8	124856400	124856600	E83
chr8	124856600	124856800	E16
chr8	124856800	124857400	E15
chr8	124857400	124857800	E16
chr8	124857800	124858000	E84
chr8	124858000	124860000	E74
chr8	124860000	124860200	E46
chr8	124860200	124862000	E74
chr8	124862000	124862200	E78
chr8	124862200	124863400	E74
chr8	124863400	124863600	E72
chr8	124863600	124864000	E74
chr8	124864000	124864200	E45
chr8	124864200	124866600	E74
chr8	124866600	124866800	E48
chr8	124866800	124868200	E74
chr8	124868200	124868400	E45
chr8	124868400	124870400	E74
chr8	124870400	124870600	E72
chr8	124870600	124871200	E74
chr8	124871200	124871400	E72
chr8	124871400	124877800	E73
chr8	124877800	124878400	E74
chr8	124878400	124878600	E77
chr8	124878600	124878800	E74
chr8	124878800	124879000	E46
chr8	124879000	124881400	E74
chr8	124881400	124881600	E44
chr8	124881600	124883800	E74
chr8	124883800	124884000	E79
chr8	124884000	124889600	E74
chr8	124889600	124889800	E72
chr8	124889800	124891800	E74
chr8	124891800	124892000	E34
chr8	124892000	124892200	E48
chr8	124892200	124893200	E74
chr8	124893200	124893400	E45
chr8	124893400	124893600	E49
chr8	124893600	124893800	E72
chr8	124893800	124894000	E74
chr8	124894000	124894200	E72
chr8	124894200	124894400	E74
chr8	124894400	124894600	E48
chr8	124894600	124895400	E74
chr8	124895400	124895600	E38
chr8	124895600	124895800	E45
chr8	124895800	124896000	E55
chr8	124896000	124896200	E38
chr8	124896200	124896400	E55
chr8	124896400	124896600	E48
chr8	124896600	124897200	E74
chr8	124897200	124897400	E81
chr8	124897400	124898000	E74
chr8	124898000	124898200	E72
chr8	124898200	124898600	E74
chr8	124898600	124898800	E77
chr8	124898800	124900200	E74
chr8	124900200	124900400	E77
chr8	124900400	124900600	E72
chr8	124900600	124903200	E74
chr8	124903200	124903400	E81
chr8	124903400	124904600	E74
chr8	124904600	124904800	E48
chr8	124904800	124906000	E74
chr8	124906000	124906200	E72
chr8	124906200	124913800	E73
chr8	124913800	124914000	E47
chr8	124914000	124914400	E73
chr8	124914400	124916800	E74
chr8	124916800	124917000	E48
chr8	124917000	124919200	E74
chr8	124919200	124919400	E45
chr8	124919400	124923000	E74
chr8	124923000	124923200	E44
chr8	124923200	124924600	E74
chr8	124924600	124924800	E48
chr8	124924800	124925000	E74
chr8	124925000	124925200	E72
chr8	124925200	124926400	E74
chr8	124926400	124926600	E72
chr8	124926600	124927400	E74
chr8	124927400	124927600	E48
chr8	124927600	124927800	E37
chr8	124927800	124928400	E74
chr8	124928400	124928600	E45
chr8	124928600	124932200	E74
chr8	124932200	124932400	E71
chr8	124932400	124932600	E74
chr8	124932600	124932800	E44
chr8	124932800	124933000	E39
chr8	124933000	124933200	E57
chr8	124933200	124933400	E38
chr8	124933400	124933600	E82
chr8	124933600	124933800	E44
chr8	124933800	124934200	E82
chr8	124934200	124934400	E8
chr8	124934400	124934600	E66
chr8	124934600	124934800	E41
chr8	124934800	124935000	E25
chr8	124935000	124935200	E37
chr8	124935200	124935400	E48
chr8	124935400	124937600	E74
chr8	124937600	124937800	E72
chr8	124937800	124938000	E55
chr8	124938000	124938400	E48
chr8	124938400	124939400	E74
chr8	124939400	124939600	E48
chr8	124939600	124943200	E74
chr8	124943200	124943400	E72
chr8	124943400	124944000	E74
chr8	124944000	124944200	E72
chr8	124944200	124945200	E74
chr8	124945200	124945400	E48
chr8	124945400	124945600	E45
chr8	124945600	124947200	E74
chr8	124947200	124947400	E72
chr8	124947400	124949600	E74
chr8	124949600	124949800	E72
chr8	124949800	124953000	E74
chr8	124953000	124953200	E72
chr8	124953200	124953400	E74
chr8	124953400	124953600	E48
chr8	124953600	124953800	E46
chr8	124953800	124955600	E74
chr8	124955600	124955800	E79
chr8	124955800	124957200	E74
chr8	124957200	124957400	E72
chr8	124957400	124959400	E74
chr8	124959400	124959600	E45
chr8	124959600	124960200	E74
chr8	124960200	124960400	E46
chr8	124960400	124961200	E74
chr8	124961200	124961400	E72
chr8	124961400	124964600	E74
chr8	124964600	124964800	E45
chr8	124964800	124965000	E72
chr8	124965000	124967800	E74
chr8	124967800	124968000	E46
chr8	124968000	124970000	E74
chr8	124970000	124970200	E72
chr8	124970200	124971800	E74
chr8	124971800	124972200	E72
chr8	124972200	124973000	E74
chr8	124973000	124973200	E48
chr8	124973200	124973400	E74
chr8	124973400	124973600	E72
chr8	124973600	124973800	E74
chr8	124973800	124974000	E72
chr8	124974000	124974400	E74
chr8	124974400	124974600	E45
chr8	124974600	124974800	E38
chr8	124974800	124975000	E55
chr8	124975000	124975200	E44
chr8	124975200	124977200	E74
chr8	124977200	124977400	E72
chr8	124977400	124977800	E74
chr8	124977800	124978000	E72
chr8	124978000	124978200	E78
chr8	124978200	124978600	E74
chr8	124978600	124978800	E46
chr8	124978800	124979000	E72
chr8	124979000	124980400	E74
chr8	124980400	124980600	E72
chr8	124980600	124981600	E74
chr8	124981600	124981800	E44
chr8	124981800	124983200	E74
chr8	124983200	124983400	E44
chr8	124983400	124985200	E74
chr8	124985200	124985400	E48
chr8	124985400	124987800	E74
chr8	124987800	124988000	E45
chr8	124988000	124988200	E74
chr8	124988200	124988400	E72
chr8	124988400	124988600	E74
chr8	124988600	124988800	E48
chr8	124988800	124990000	E74
chr8	124990000	124990400	E77
chr8	124990400	124992800	E74
chr8	124992800	124993000	E45
chr8	124993000	124994200	E74
chr8	124994200	124994400	E48
chr8	124994400	124995000	E74
chr8	124995000	124995200	E48
chr8	124995200	124995400	E72
chr8	124995400	124996200	E74
chr8	124996200	124996400	E45
chr8	124996400	124996600	E48
chr8	124996600	124996800	E46
chr8	124996800	124997000	E72
chr8	124997000	124999000	E74
chr8	124999000	124999200	E72
chr8	124999200	125004400	E74
chr8	125004400	125004600	E46
chr8	125004600	125004800	E74
chr8	125004800	125005000	E72
chr8	125005000	125005600	E74
chr8	125005600	125005800	E77
chr8	125005800	125007200	E74
chr8	125007200	125007400	E46
chr8	125007400	125008600	E74
chr8	125008600	125009000	E72
chr8	125009000	125012600	E74
chr8	125012600	125012800	E77
chr8	125012800	125015400	E74
chr8	125015400	125015600	E80
chr8	125015600	125016000	E74
chr8	125016000	125016200	E48
chr8	125016200	125016600	E74
chr8	125016600	125016800	E46
chr8	125016800	125017000	E74
chr8	125017000	125017200	E72
chr8	125017200	125019200	E74
chr8	125019200	125019400	E13
chr8	125019400	125020800	E74
chr8	125020800	125021000	E48
chr8	125021000	125021400	E74
chr8	125021400	125021800	E54
chr8	125021800	125022000	E55
chr8	125022000	125022200	E38
chr8	125022200	125022400	E48
chr8	125022400	125022600	E74
chr8	125022600	125022800	E82
chr8	125022800	125023000	E13
chr8	125023000	125023200	E82
chr8	125023200	125023400	E72
chr8	125023400	125023600	E82
chr8	125023600	125023800	E13
chr8	125023800	125024400	E82
chr8	125024400	125025000	E84
chr8	125025000	125025200	E53
chr8	125025200	125025400	E57
chr8	125025400	125025600	E22
chr8	125025600	125025800	E16
chr8	125025800	125026000	E70
chr8	125026000	125026200	E58
chr8	125026200	125026400	E16
chr8	125026400	125026600	E56
chr8	125026600	125026800	E16
chr8	125026800	125027200	E84
chr8	125027200	125027400	E54
chr8	125027400	125027600	E53
chr8	125027600	125028200	E84
chr8	125028200	125028400	E37
chr8	125028400	125028600	E38
chr8	125028600	125028800	E37
chr8	125028800	125029400	E55
chr8	125029400	125029800	E54
chr8	125029800	125030200	E52
chr8	125030200	125030400	E58
chr8	125030400	125030800	E53
chr8	125030800	125031400	E84
chr8	125031400	125031600	E56
chr8	125031600	125032600	E84
chr8	125032600	125032800	E16
chr8	125032800	125033200	E58
chr8	125033200	125033400	E62
chr8	125033400	125033600	E61
chr8	125033600	125034000	E63
chr8	125034000	125034200	E67
chr8	125034200	125034400	E61
chr8	125034400	125034600	E60
chr8	125034600	125034800	E67
chr8	125034800	125035000	E60
chr8	125035000	125035200	E59
chr8	125035200	125035600	E58
chr8	125035600	125035800	E42
chr8	125035800	125036200	E58
chr8	125036200	125036400	E54
chr8	125036400	125036600	E52
chr8	125036600	125036800	E53
chr8	125036800	125037000	E55
chr8	125037000	125038000	E74
chr8	125038000	125038200	E55
chr8	125038200	125038400	E53
chr8	125038400	125038600	E55
chr8	125038600	125039000	E54
chr8	125039000	125040400	E84
chr8	125040400	125040600	E54
chr8	125040600	125041000	E58
chr8	125041000	125041400	E62
chr8	125041400	125041600	E59
chr8	125041600	125041800	E57
chr8	125041800	125042200	E68
chr8	125042200	125042800	E58
chr8	125042800	125043200	E42
chr8	125043200	125043800	E58
chr8	125043800	125044000	E59
chr8	125044000	125044400	E42
chr8	125044400	125044600	E58
chr8	125044600	125044800	E42
chr8	125044800	125045000	E35
chr8	125045000	125045200	E53
chr8	125045200	125045400	E52
chr8	125045400	125045800	E54
chr8	125045800	125046000	E53
chr8	125046000	125046400	E52
chr8	125046400	125046800	E42
chr8	125046800	125047200	E52
chr8	125047200	125047400	E53
chr8	125047400	125047600	E52
chr8	125047600	125048000	E53
chr8	125048000	125048400	E55
chr8	125048400	125048600	E48
chr8	125048600	125048800	E55
chr8	125048800	125049000	E84
chr8	125049000	125049200	E55
chr8	125049200	125049600	E53
chr8	125049600	125049800	E84
chr8	125049800	125050000	E58
chr8	125050000	125050200	E54
chr8	125050200	125050400	E25
chr8	125050400	125050800	E74
chr8	125050800	125051000	E48
chr8	125051000	125051400	E74
chr8	125051400	125051600	E48
chr8	125051600	125052000	E74
chr8	125052000	125052200	E45
chr8	125052200	125052800	E55
chr8	125052800	125053400	E38
chr8	125053400	125053600	E36
chr8	125053600	125053800	E37
chr8	125053800	125054000	E38
chr8	125054000	125054600	E74
chr8	125054600	125055000	E72
chr8	125055000	125058400	E74
chr8	125058400	125058600	E45
chr8	125058600	125059600	E74
chr8	125059600	125059800	E72
chr8	125059800	125062400	E74
chr8	125062400	125062600	E72
chr8	125062600	125063400	E74
chr8	125063400	125063600	E72
chr8	125063600	125064200	E74
chr8	125064200	125064400	E48
chr8	125064400	125065200	E74
chr8	125065200	125065400	E48
chr8	125065400	125065600	E78
chr8	125065600	125067600	E74
chr8	125067600	125067800	E72
chr8	125067800	125068000	E74
chr8	125068000	125068400	E71
chr8	125068400	125068600	E81
chr8	125068600	125068800	E48
chr8	125068800	125070800	E74
chr8	125070800	125071000	E45
chr8	125071000	125073200	E74
chr8	125073200	125073400	E48
chr8	125073400	125073600	E71
chr8	125073600	125073800	E72
chr8	125073800	125078000	E74
chr8	125078000	125078400	E71
chr8	125078400	125079600	E74
chr8	125079600	125079800	E44
chr8	125079800	125080600	E74
chr8	125080600	125080800	E75
chr8	125080800	125084600	E74
chr8	125084600	125084800	E78
chr8	125084800	125092600	E74
chr8	125092600	125092800	E45
chr8	125092800	125095400	E74
chr8	125095400	125095600	E25
chr8	125095600	125096400	E74
chr8	125096400	125096600	E46
chr8	125096600	125096800	E74
chr8	125096800	125097000	E44
chr8	125097000	125104800	E74
chr8	125104800	125105000	E80
chr8	125105000	125105800	E74
chr8	125105800	125106000	E72
chr8	125106000	125106400	E74
chr8	125106400	125106600	E77
chr8	125106600	125110600	E74
chr8	125110600	125110800	E48
chr8	125110800	125111000	E72
chr8	125111000	125112600	E74
chr8	125112600	125112800	E75
chr8	125112800	125113000	E74
chr8	125113000	125113200	E45
chr8	125113200	125113400	E82
chr8	125113400	125113600	E25
chr8	125113600	125115200	E74
chr8	125115200	125115400	E71
chr8	125115400	125115800	E74
chr8	125115800	125116000	E25
chr8	125116000	125116200	E48
chr8	125116200	125118600	E74
chr8	125118600	125118800	E72
chr8	125118800	125119000	E48
chr8	125119000	125119200	E45
chr8	125119200	125122200	E74
chr8	125122200	125122400	E37
chr8	125122400	125122600	E54
chr8	125122600	125123000	E74
chr8	125123000	125123200	E72
chr8	125123200	125127600	E74
chr8	125127600	125127800	E72
chr8	125127800	125128000	E48
chr8	125128000	125131600	E74
chr8	125131600	125131800	E72
chr8	125131800	125133400	E74
chr8	125133400	125133600	E71
chr8	125133600	125135000	E74
chr8	125135000	125135200	E48
chr8	125135200	125138000	E74
chr8	125138000	125138200	E48
chr8	125138200	125141200	E74
chr8	125141200	125141400	E48
chr8	125141400	125141600	E74
chr8	125141600	125141800	E45
chr8	125141800	125143600	E74
chr8	125143600	125143800	E48
chr8	125143800	125144000	E55
chr8	125144000	125144800	E74
chr8	125144800	125145000	E46
chr8	125145000	125149000	E74
chr8	125149000	125149200	E44
chr8	125149200	125149400	E45
chr8	125149400	125150800	E74
chr8	125150800	125151000	E72
chr8	125151000	125151800	E74
chr8	125151800	125152000	E81
chr8	125152000	125152200	E74
chr8	125152200	125152400	E7
chr8	125152400	125152600	E82
chr8	125152600	125152800	E13
chr8	125152800	125153000	E68
chr8	125153000	125153200	E59
chr8	125153200	125153400	E61
chr8	125153400	125153600	E60
chr8	125153600	125153800	E62
chr8	125153800	125154000	E35
chr8	125154000	125154200	E42
chr8	125154200	125154400	E36
chr8	125154400	125154800	E55
chr8	125154800	125155000	E48
chr8	125155000	125155200	E36
chr8	125155200	125155400	E38
chr8	125155400	125155600	E76
chr8	125155600	125155800	E48
chr8	125155800	125156600	E74
chr8	125156600	125156800	E46
chr8	125156800	125157000	E72
chr8	125157000	125157200	E74
chr8	125157200	125157400	E48
chr8	125157400	125157600	E13
chr8	125157600	125157800	E82
chr8	125157800	125158000	E7
chr8	125158000	125158200	E45
chr8	125158200	125159800	E74
chr8	125159800	125160200	E72
chr8	125160200	125164400	E74
chr8	125164400	125164600	E72
chr8	125164600	125165800	E74
chr8	125165800	125166000	E72
chr8	125166000	125166800	E74
chr8	125166800	125167000	E48
chr8	125167000	125168800	E74
chr8	125168800	125169000	E72
chr8	125169000	125171000	E74
chr8	125171000	125171200	E72
chr8	125171200	125171400	E46
chr8	125171400	125173000	E74
chr8	125173000	125173200	E46
chr8	125173200	125174600	E74
chr8	125174600	125174800	E71
chr8	125174800	125176800	E74
chr8	125176800	125177000	E46
chr8	125177000	125177200	E45
chr8	125177200	125177400	E72
chr8	125177400	125181400	E74
chr8	125181400	125181600	E72
chr8	125181600	125182600	E74
chr8	125182600	125182800	E72
chr8	125182800	125187400	E74
chr8	125187400	125187600	E48
chr8	125187600	125188000	E74
chr8	125188000	125188200	E36
chr8	125188200	125188400	E54
chr8	125188400	125188600	E38
chr8	125188600	125188800	E74
chr8	125188800	125189000	E72
chr8	125189000	125193600	E74
chr8	125193600	125193800	E46
chr8	125193800	125196200	E74
chr8	125196200	125196400	E72
chr8	125196400	125196600	E71
chr8	125196600	125196800	E48
chr8	125196800	125197000	E45
chr8	125197000	125199600	E74
chr8	125199600	125199800	E46
chr8	125199800	125200400	E74
chr8	125200400	125200800	E48
chr8	125200800	125201000	E74
chr8	125201000	125201200	E46
chr8	125201200	125202600	E74
chr8	125202600	125202800	E72
chr8	125202800	125203400	E74
chr8	125203400	125203600	E46
chr8	125203600	125203800	E48
chr8	125203800	125204400	E74
chr8	125204400	125204600	E48
chr8	125204600	125204800	E72
chr8	125204800	125205000	E74
chr8	125205000	125205200	E46
chr8	125205200	125205600	E55
chr8	125205600	125205800	E38
chr8	125205800	125206000	E56
chr8	125206000	125206200	E57
chr8	125206200	125206400	E52
chr8	125206400	125206600	E35
chr8	125206600	125206800	E42
chr8	125206800	125207000	E35
chr8	125207000	125207400	E42
chr8	125207400	125207600	E40
chr8	125207600	125207800	E59
chr8	125207800	125208000	E61
chr8	125208000	125209400	E63
chr8	125209400	125209600	E61
chr8	125209600	125209800	E63
chr8	125209800	125210200	E64
chr8	125210200	125210800	E63
chr8	125210800	125211000	E62
chr8	125211000	125211200	E40
chr8	125211200	125211400	E57
chr8	125211400	125211600	E16
chr8	125211600	125212000	E7
chr8	125212000	125212200	E40
chr8	125212200	125212400	E35
chr8	125212400	125212600	E40
chr8	125212600	125212800	E39
chr8	125212800	125213000	E6
chr8	125213000	125214200	E74
chr8	125214200	125214400	E78
chr8	125214400	125214600	E74
chr8	125214600	125214800	E72
chr8	125214800	125216600	E74
chr8	125216600	125217000	E46
chr8	125217000	125217200	E72
chr8	125217200	125217600	E45
chr8	125217600	125217800	E72
chr8	125217800	125218800	E74
chr8	125218800	125219000	E75
chr8	125219000	125222200	E74
chr8	125222200	125222400	E48
chr8	125222400	125224400	E74
chr8	125224400	125224600	E48
chr8	125224600	125224800	E74
chr8	125224800	125225200	E72
chr8	125225200	125225600	E74
chr8	125225600	125225800	E72
chr8	125225800	125228200	E74
chr8	125228200	125228400	E48
chr8	125228400	125230600	E74
chr8	125230600	125230800	E72
chr8	125230800	125233000	E74
chr8	125233000	125233200	E72
chr8	125233200	125237200	E74
chr8	125237200	125237400	E48
chr8	125237400	125238200	E74
chr8	125238200	125238400	E49
chr8	125238400	125239400	E74
chr8	125239400	125239600	E78
chr8	125239600	125239800	E48
chr8	125239800	125240400	E74
chr8	125240400	125240800	E48
chr8	125240800	125241000	E74
chr8	125241000	125241200	E25
chr8	125241200	125243200	E74
chr8	125243200	125243400	E46
chr8	125243400	125243600	E72
chr8	125243600	125246400	E74
chr8	125246400	125246600	E72
chr8	125246600	125247400	E74
chr8	125247400	125247600	E46
chr8	125247600	125251600	E74
chr8	125251600	125251800	E46
chr8	125251800	125252400	E74
chr8	125252400	125252600	E48
chr8	125252600	125256600	E74
chr8	125256600	125256800	E72
chr8	125256800	125258000	E74
chr8	125258000	125258200	E72
chr8	125258200	125258400	E46
chr8	125258400	125259000	E74
chr8	125259000	125259200	E36
chr8	125259200	125259400	E33
chr8	125259400	125259600	E58
chr8	125259600	125259800	E59
chr8	125259800	125260000	E35
chr8	125260000	125260200	E42
chr8	125260200	125260600	E36
chr8	125260600	125260800	E35
chr8	125260800	125261400	E54
chr8	125261400	125262200	E55
chr8	125262200	125262400	E38
chr8	125262400	125262800	E74
chr8	125262800	125263000	E82
chr8	125263000	125263200	E38
chr8	125263200	125263400	E37
chr8	125263400	125263600	E48
chr8	125263600	125264000	E74
chr8	125264000	125264200	E38
chr8	125264200	125265800	E74
chr8	125265800	125266200	E82
chr8	125266200	125266400	E6
chr8	125266400	125266600	E5
chr8	125266600	125266800	E50
chr8	125266800	125267000	E41
chr8	125267000	125267200	E50
chr8	125267200	125267400	E9
chr8	125267400	125267600	E15
chr8	125267600	125267800	E62
chr8	125267800	125268000	E40
chr8	125268000	125268200	E41
chr8	125268200	125268400	E40
chr8	125268400	125268800	E39
chr8	125268800	125269000	E40
chr8	125269000	125269200	E35
chr8	125269200	125269400	E37
chr8	125269400	125269600	E62
chr8	125269600	125269800	E42
chr8	125269800	125270000	E40
chr8	125270000	125270200	E37
chr8	125270200	125270600	E38
chr8	125270600	125272000	E74
chr8	125272000	125272600	E55
chr8	125272600	125273000	E54
chr8	125273000	125273400	E55
chr8	125273400	125273600	E25
chr8	125273600	125273800	E38
chr8	125273800	125274200	E40
chr8	125274200	125274600	E42
chr8	125274600	125274800	E35
chr8	125274800	125275000	E42
chr8	125275000	125275200	E34
chr8	125275200	125275400	E41
chr8	125275400	125275600	E42
chr8	125275600	125275800	E35
chr8	125275800	125276000	E42
chr8	125276000	125276400	E35
chr8	125276400	125276800	E37
chr8	125276800	125277000	E38
chr8	125277000	125277200	E48
chr8	125277200	125278800	E74
chr8	125278800	125279000	E13
chr8	125279000	125279200	E36
chr8	125279200	125279600	E35
chr8	125279600	125280000	E52
chr8	125280000	125280200	E54
chr8	125280200	125280400	E36
chr8	125280400	125280600	E39
chr8	125280600	125280800	E36
chr8	125280800	125281000	E35
chr8	125281000	125281200	E38
chr8	125281200	125281400	E35
chr8	125281400	125281600	E42
chr8	125281600	125281800	E35
chr8	125281800	125282000	E40
chr8	125282000	125282600	E38
chr8	125282600	125283400	E74
chr8	125283400	125283600	E48
chr8	125283600	125286000	E74
chr8	125286000	125286200	E25
chr8	125286200	125286400	E82
chr8	125286400	125286600	E74
chr8	125286600	125286800	E45
chr8	125286800	125288600	E74
chr8	125288600	125288800	E81
chr8	125288800	125289000	E72
chr8	125289000	125297000	E73
chr8	125297000	125297200	E72
chr8	125297200	125297600	E74
chr8	125297600	125297800	E72
chr8	125297800	125298000	E71
chr8	125298000	125298400	E74
chr8	125298400	125298600	E72
chr8	125298600	125298800	E74
chr8	125298800	125299000	E46
chr8	125299000	125301200	E74
chr8	125301200	125301400	E46
chr8	125301400	125303600	E74
chr8	125303600	125303800	E46
chr8	125303800	125306200	E74
chr8	125306200	125306400	E46
chr8	125306400	125309200	E74
chr8	125309200	125309400	E31
chr8	125309400	125311200	E74
chr8	125311200	125311400	E72
chr8	125311400	125311600	E45
chr8	125311600	125313600	E74
chr8	125313600	125313800	E77
chr8	125313800	125316400	E74
chr8	125316400	125316600	E72
chr8	125316600	125318800	E74
chr8	125318800	125319000	E48
chr8	125319000	125321400	E74
chr8	125321400	125321600	E72
chr8	125321600	125323400	E74
chr8	125323400	125323600	E54
chr8	125323600	125323800	E37
chr8	125323800	125324000	E36
chr8	125324000	125324200	E53
chr8	125324200	125327200	E74
chr8	125327200	125327400	E44
chr8	125327400	125333400	E74
chr8	125333400	125333600	E72
chr8	125333600	125333800	E45
chr8	125333800	125335000	E74
chr8	125335000	125335200	E48
chr8	125335200	125335600	E74
chr8	125335600	125335800	E46
chr8	125335800	125336000	E74
chr8	125336000	125336200	E71
chr8	125336200	125337400	E74
chr8	125337400	125337600	E25
chr8	125337600	125340800	E74
chr8	125340800	125341000	E46
chr8	125341000	125342600	E74
chr8	125342600	125342800	E48
chr8	125342800	125343000	E75
chr8	125343000	125343200	E72
chr8	125343200	125343400	E74
chr8	125343400	125343600	E48
chr8	125343600	125347000	E74
chr8	125347000	125347200	E48
chr8	125347200	125348600	E74
chr8	125348600	125348800	E82
chr8	125348800	125349000	E25
chr8	125349000	125350000	E74
chr8	125350000	125350200	E55
chr8	125350200	125351800	E74
chr8	125351800	125352000	E44
chr8	125352000	125352200	E76
chr8	125352200	125357200	E74
chr8	125357200	125357400	E48
chr8	125357400	125357600	E37
chr8	125357600	125357800	E55
chr8	125357800	125358000	E38
chr8	125358000	125358200	E48
chr8	125358200	125358400	E38
chr8	125358400	125358800	E55
chr8	125358800	125359000	E37
chr8	125359000	125360800	E74
chr8	125360800	125361000	E72
chr8	125361000	125361600	E74
chr8	125361600	125361800	E48
chr8	125361800	125363200	E74
chr8	125363200	125363400	E48
chr8	125363400	125364000	E82
chr8	125364000	125364400	E23
chr8	125364400	125364800	E25
chr8	125364800	125365200	E74
chr8	125365200	125365400	E46
chr8	125365400	125366000	E74
chr8	125366000	125366200	E25
chr8	125366200	125366600	E82
chr8	125366600	125367600	E74
chr8	125367600	125367800	E46
chr8	125367800	125368000	E72
chr8	125368000	125368800	E74
chr8	125368800	125369000	E48
chr8	125369000	125374200	E74
chr8	125374200	125374400	E53
chr8	125374400	125374600	E54
chr8	125374600	125374800	E35
chr8	125374800	125375000	E37
chr8	125375000	125375200	E38
chr8	125375200	125375800	E55
chr8	125375800	125376000	E54
chr8	125376000	125376200	E52
chr8	125376200	125376400	E27
chr8	125376400	125376600	E58
chr8	125376600	125376800	E33
chr8	125376800	125377000	E51
chr8	125377000	125377400	E24
chr8	125377400	125377600	E43
chr8	125377600	125377800	E58
chr8	125377800	125378000	E52
chr8	125378000	125378200	E57
chr8	125378200	125378400	E54
chr8	125378400	125378600	E37
chr8	125378600	125378800	E53
chr8	125378800	125379200	E55
chr8	125379200	125379400	E38
chr8	125379400	125379600	E55
chr8	125379600	125380400	E74
chr8	125380400	125380600	E55
chr8	125380600	125380800	E37
chr8	125380800	125381000	E55
chr8	125381000	125381800	E82
chr8	125381800	125382200	E25
chr8	125382200	125382600	E23
chr8	125382600	125382800	E27
chr8	125382800	125383400	E24
chr8	125383400	125383800	E29
chr8	125383800	125384000	E26
chr8	125384000	125384200	E29
chr8	125384200	125384400	E21
chr8	125384400	125384800	E20
chr8	125384800	125385000	E19
chr8	125385000	125385200	E21
chr8	125385200	125385400	E85
chr8	125385400	125385600	E28
chr8	125385600	125385800	E29
chr8	125385800	125386000	E38
chr8	125386000	125386200	E36
chr8	125386200	125386600	E74
chr8	125386600	125386800	E46
chr8	125386800	125389000	E74
chr8	125389000	125389200	E46
chr8	125389200	125390200	E74
chr8	125390200	125390400	E46
chr8	125390400	125395200	E74
chr8	125395200	125395400	E25
chr8	125395400	125396600	E74
chr8	125396600	125396800	E71
chr8	125396800	125397200	E55
chr8	125397200	125397800	E74
chr8	125397800	125398000	E75
chr8	125398000	125398200	E79
chr8	125398200	125398400	E74
chr8	125398400	125398600	E48
chr8	125398600	125400000	E74
chr8	125400000	125400200	E72
chr8	125400200	125402600	E74
chr8	125402600	125402800	E25
chr8	125402800	125403200	E82
chr8	125403200	125409600	E74
chr8	125409600	125409800	E44
chr8	125409800	125411600	E74
chr8	125411600	125411800	E45
chr8	125411800	125412400	E74
chr8	125412400	125412600	E45
chr8	125412600	125412800	E72
chr8	125412800	125413200	E74
chr8	125413200	125413400	E71
chr8	125413400	125413600	E55
chr8	125413600	125413800	E71
chr8	125413800	125414200	E74
chr8	125414200	125414400	E72
chr8	125414400	125419000	E74
chr8	125419000	125419200	E45
chr8	125419200	125422200	E74
chr8	125422200	125422400	E71
chr8	125422400	125424000	E74
chr8	125424000	125424200	E46
chr8	125424200	125424400	E44
chr8	125424400	125424600	E74
chr8	125424600	125424800	E72
chr8	125424800	125425200	E74
chr8	125425200	125425400	E48
chr8	125425400	125426200	E74
chr8	125426200	125426400	E45
chr8	125426400	125427200	E74
chr8	125427200	125427400	E48
chr8	125427400	125434400	E74
chr8	125434400	125434800	E72
chr8	125434800	125437600	E74
chr8	125437600	125437800	E82
chr8	125437800	125438000	E33
chr8	125438000	125438200	E36
chr8	125438200	125438400	E35
chr8	125438400	125438800	E37
chr8	125438800	125439000	E77
chr8	125439000	125439600	E74
chr8	125439600	125439800	E45
chr8	125439800	125440000	E74
chr8	125440000	125440200	E48
chr8	125440200	125447000	E74
chr8	125447000	125447200	E49
chr8	125447200	125450800	E74
chr8	125450800	125451000	E46
chr8	125451000	125451200	E74
chr8	125451200	125451600	E48
chr8	125451600	125452000	E74
chr8	125452000	125452400	E72
chr8	125452400	125452600	E45
chr8	125452600	125452800	E34
chr8	125452800	125453000	E77
chr8	125453000	125453200	E48
chr8	125453200	125454600	E74
chr8	125454600	125454800	E72
chr8	125454800	125457400	E74
chr8	125457400	125457600	E72
chr8	125457600	125459600	E74
chr8	125459600	125459800	E48
chr8	125459800	125460400	E74
chr8	125460400	125460600	E76
chr8	125460600	125461400	E74
chr8	125461400	125461600	E44
chr8	125461600	125462000	E48
chr8	125462000	125462200	E32
chr8	125462200	125462400	E28
chr8	125462400	125463000	E85
chr8	125463000	125463200	E20
chr8	125463200	125463600	E19
chr8	125463600	125463800	E21
chr8	125463800	125464200	E29
chr8	125464200	125464600	E30
chr8	125464600	125464800	E27
chr8	125464800	125465000	E23
chr8	125465000	125465200	E22
chr8	125465200	125465400	E32
chr8	125465400	125465600	E31
chr8	125465600	125465800	E35
chr8	125465800	125466000	E32
chr8	125466000	125466200	E33
chr8	125466200	125466400	E36
chr8	125466400	125466800	E38
chr8	125466800	125467000	E56
chr8	125467000	125467200	E45
chr8	125467200	125467400	E82
chr8	125467400	125467600	E13
chr8	125467600	125467800	E37
chr8	125467800	125468000	E77
chr8	125468000	125468200	E34
chr8	125468200	125468400	E48
chr8	125468400	125468800	E74
chr8	125468800	125469000	E71
chr8	125469000	125469200	E55
chr8	125469200	125469600	E38
chr8	125469600	125469800	E55
chr8	125469800	125470000	E35
chr8	125470000	125470200	E36
chr8	125470200	125470400	E31
chr8	125470400	125470600	E43
chr8	125470600	125470800	E37
chr8	125470800	125471000	E35
chr8	125471000	125471400	E55
chr8	125471400	125472400	E35
chr8	125472400	125472600	E44
chr8	125472600	125472800	E48
chr8	125472800	125473400	E74
chr8	125473400	125473600	E45
chr8	125473600	125473800	E72
chr8	125473800	125474000	E74
chr8	125474000	125474200	E46
chr8	125474200	125474600	E74
chr8	125474600	125474800	E71
chr8	125474800	125475000	E72
chr8	125475000	125476200	E74
chr8	125476200	125476400	E25
chr8	125476400	125478000	E82
chr8	125478000	125478200	E38
chr8	125478200	125478600	E74
chr8	125478600	125478800	E55
chr8	125478800	125479200	E74
chr8	125479200	125479400	E72
chr8	125479400	125479600	E74
chr8	125479600	125480200	E82
chr8	125480200	125480400	E13
chr8	125480400	125480600	E82
chr8	125480600	125481400	E74
chr8	125481400	125481600	E75
chr8	125481600	125482400	E74
chr8	125482400	125482600	E72
chr8	125482600	125482800	E45
chr8	125482800	125483000	E38
chr8	125483000	125483200	E55
chr8	125483200	125483400	E37
chr8	125483400	125483600	E38
chr8	125483600	125483800	E27
chr8	125483800	125484000	E33
chr8	125484000	125484200	E34
chr8	125484200	125484400	E33
chr8	125484400	125484800	E29
chr8	125484800	125485000	E28
chr8	125485000	125485200	E29
chr8	125485200	125485400	E28
chr8	125485400	125485800	E19
chr8	125485800	125486000	E20
chr8	125486000	125486800	E19
chr8	125486800	125487000	E85
chr8	125487000	125487400	E20
chr8	125487400	125488600	E19
chr8	125488600	125488800	E21
chr8	125488800	125489200	E19
chr8	125489200	125489600	E24
chr8	125489600	125489800	E27
chr8	125489800	125490200	E23
chr8	125490200	125490400	E25
chr8	125490400	125490600	E82
chr8	125490600	125490800	E34
chr8	125490800	125491000	E36
chr8	125491000	125491400	E34
chr8	125491400	125491600	E35
chr8	125491600	125492600	E34
chr8	125492600	125493000	E35
chr8	125493000	125493200	E55
chr8	125493200	125493400	E32
chr8	125493400	125493600	E55
chr8	125493600	125493800	E38
chr8	125493800	125494200	E82
chr8	125494200	125495000	E74
chr8	125495000	125495200	E48
chr8	125495200	125495600	E55
chr8	125495600	125495800	E35
chr8	125495800	125496200	E38
chr8	125496200	125496400	E82
chr8	125496400	125496600	E45
chr8	125496600	125498800	E74
chr8	125498800	125499000	E46
chr8	125499000	125499200	E71
chr8	125499200	125499600	E74
chr8	125499600	125500000	E25
chr8	125500000	125500600	E82
chr8	125500600	125500800	E13
chr8	125500800	125501200	E82
chr8	125501200	125501400	E13
chr8	125501400	125501600	E38
chr8	125501600	125502000	E48
chr8	125502000	125502200	E45
chr8	125502200	125502400	E55
chr8	125502400	125502600	E38
chr8	125502600	125502800	E34
chr8	125502800	125503000	E76
chr8	125503000	125503200	E74
chr8	125503200	125503400	E45
chr8	125503400	125503600	E74
chr8	125503600	125503800	E72
chr8	125503800	125504400	E74
chr8	125504400	125504600	E55
chr8	125504600	125504800	E74
chr8	125504800	125505000	E38
chr8	125505000	125505400	E82
chr8	125505400	125505600	E48
chr8	125505600	125506400	E82
chr8	125506400	125506600	E25
chr8	125506600	125507200	E82
chr8	125507200	125507400	E13
chr8	125507400	125507600	E82
chr8	125507600	125507800	E25
chr8	125507800	125508200	E74
chr8	125508200	125508400	E48
chr8	125508400	125509000	E74
chr8	125509000	125509200	E46
chr8	125509200	125510800	E74
chr8	125510800	125511400	E36
chr8	125511400	125511600	E55
chr8	125511600	125511800	E45
chr8	125511800	125512000	E55
chr8	125512000	125512800	E74
chr8	125512800	125513000	E13
chr8	125513000	125513200	E82
chr8	125513200	125513400	E45
chr8	125513400	125514000	E82
chr8	125514000	125514200	E35
chr8	125514200	125514400	E34
chr8	125514400	125514600	E76
chr8	125514600	125517200	E74
chr8	125517200	125517400	E48
chr8	125517400	125518200	E74
chr8	125518200	125518400	E48
chr8	125518400	125518600	E44
chr8	125518600	125519000	E82
chr8	125519000	125519200	E48
chr8	125519200	125519400	E82
chr8	125519400	125519600	E13
chr8	125519600	125521600	E74
chr8	125521600	125521800	E72
chr8	125521800	125522600	E74
chr8	125522600	125522800	E72
chr8	125522800	125523600	E74
chr8	125523600	125524000	E48
chr8	125524000	125524200	E72
chr8	125524200	125525200	E74
chr8	125525200	125525400	E46
chr8	125525400	125527000	E74
chr8	125527000	125527200	E38
chr8	125527200	125527400	E46
chr8	125527400	125528600	E74
chr8	125528600	125528800	E44
chr8	125528800	125529000	E49
chr8	125529000	125529400	E74
chr8	125529400	125529800	E82
chr8	125529800	125530000	E13
chr8	125530000	125530800	E55
chr8	125530800	125531000	E54
chr8	125531000	125531200	E56
chr8	125531200	125531400	E82
chr8	125531400	125531600	E74
chr8	125531600	125531800	E46
chr8	125531800	125533200	E74
chr8	125533200	125533400	E25
chr8	125533400	125533800	E82
chr8	125533800	125534000	E7
chr8	125534000	125534200	E82
chr8	125534200	125534400	E25
chr8	125534400	125535400	E82
chr8	125535400	125535600	E39
chr8	125535600	125535800	E16
chr8	125535800	125536200	E84
chr8	125536200	125536400	E56
chr8	125536400	125536600	E40
chr8	125536600	125536800	E66
chr8	125536800	125537600	E59
chr8	125537600	125537800	E42
chr8	125537800	125538000	E59
chr8	125538000	125538400	E63
chr8	125538400	125538600	E67
chr8	125538600	125539600	E85
chr8	125539600	125539800	E63
chr8	125539800	125540400	E85
chr8	125540400	125540600	E64
chr8	125540600	125540800	E67
chr8	125540800	125541200	E63
chr8	125541200	125541400	E61
chr8	125541400	125541600	E42
chr8	125541600	125541800	E36
chr8	125541800	125542000	E35
chr8	125542000	125542200	E34
chr8	125542200	125542400	E37
chr8	125542400	125542600	E35
chr8	125542600	125542800	E55
chr8	125542800	125543000	E36
chr8	125543000	125543400	E55
chr8	125543400	125543600	E35
chr8	125543600	125543800	E54
chr8	125543800	125544000	E55
chr8	125544000	125544200	E36
chr8	125544200	125544400	E38
chr8	125544400	125544600	E13
chr8	125544600	125544800	E38
chr8	125544800	125545000	E48
chr8	125545000	125545200	E34
chr8	125545200	125545400	E77
chr8	125545400	125545600	E44
chr8	125545600	125545800	E34
chr8	125545800	125546000	E42
chr8	125546000	125546200	E34
chr8	125546200	125546400	E35
chr8	125546400	125546600	E55
chr8	125546600	125546800	E84
chr8	125546800	125547200	E37
chr8	125547200	125547400	E55
chr8	125547400	125547600	E37
chr8	125547600	125547800	E36
chr8	125547800	125548200	E37
chr8	125548200	125548600	E55
chr8	125548600	125548800	E54
chr8	125548800	125549000	E55
chr8	125549000	125549200	E25
chr8	125549200	125549800	E31
chr8	125549800	125550000	E27
chr8	125550000	125550200	E26
chr8	125550200	125550800	E85
chr8	125550800	125551000	E20
chr8	125551000	125551600	E19
chr8	125551600	125551800	E20
chr8	125551800	125552000	E19
chr8	125552000	125552200	E20
chr8	125552200	125552600	E29
chr8	125552600	125552800	E30
chr8	125552800	125553000	E31
chr8	125553000	125553200	E33
chr8	125553200	125553600	E25
chr8	125553600	125553800	E82
chr8	125553800	125554000	E31
chr8	125554000	125554200	E74
chr8	125554200	125554400	E72
chr8	125554400	125555400	E74
chr8	125555400	125555600	E77
chr8	125555600	125555800	E46
chr8	125555800	125556400	E82
chr8	125556400	125556600	E7
chr8	125556600	125556800	E82
chr8	125556800	125557000	E48
chr8	125557000	125558000	E74
chr8	125558000	125558200	E46
chr8	125558200	125562400	E74
chr8	125562400	125562600	E82
chr8	125562600	125562800	E25
chr8	125562800	125563600	E74
chr8	125563600	125563800	E72
chr8	125563800	125564600	E74
chr8	125564600	125564800	E38
chr8	125564800	125565000	E13
chr8	125565000	125565200	E76
chr8	125565200	125565400	E74
chr8	125565400	125565600	E72
chr8	125565600	125566800	E74
chr8	125566800	125567000	E45
chr8	125567000	125567200	E48
chr8	125567200	125568000	E74
chr8	125568000	125568200	E46
chr8	125568200	125570200	E74
chr8	125570200	125570400	E46
chr8	125570400	125571000	E74
chr8	125571000	125571200	E72
chr8	125571200	125571800	E74
chr8	125571800	125572000	E46
chr8	125572000	125573200	E74
chr8	125573200	125573400	E77
chr8	125573400	125573600	E76
chr8	125573600	125573800	E74
chr8	125573800	125574000	E48
chr8	125574000	125575000	E82
chr8	125575000	125575200	E74
chr8	125575200	125575400	E49
chr8	125575400	125575800	E38
chr8	125575800	125576000	E37
chr8	125576000	125576400	E34
chr8	125576400	125576600	E61
chr8	125576600	125576800	E60
chr8	125576800	125577000	E67
chr8	125577000	125577200	E51
chr8	125577200	125577400	E60
chr8	125577400	125577600	E66
chr8	125577600	125577800	E41
chr8	125577800	125578000	E35
chr8	125578000	125578200	E38
chr8	125578200	125578800	E74
chr8	125578800	125579000	E75
chr8	125579000	125579200	E79
chr8	125579200	125579400	E72
chr8	125579400	125581200	E74
chr8	125581200	125581400	E75
chr8	125581400	125582800	E74
chr8	125582800	125583000	E48
chr8	125583000	125585600	E74
chr8	125585600	125585800	E72
chr8	125585800	125588000	E74
chr8	125588000	125588200	E72
chr8	125588200	125588400	E46
chr8	125588400	125588600	E74
chr8	125588600	125588800	E77
chr8	125588800	125589000	E80
chr8	125589000	125589200	E74
chr8	125589200	125589400	E34
chr8	125589400	125589600	E80
chr8	125589600	125590000	E45
chr8	125590000	125590200	E72
chr8	125590200	125590600	E74
chr8	125590600	125590800	E72
chr8	125590800	125591200	E74
chr8	125591200	125591400	E72
chr8	125591400	125593000	E74
chr8	125593000	125593200	E75
chr8	125593200	125595000	E74
chr8	125595000	125595200	E72
chr8	125595200	125595400	E74
chr8	125595400	125595600	E46
chr8	125595600	125598000	E74
chr8	125598000	125598200	E82
chr8	125598200	125598400	E6
chr8	125598400	125599400	E82
chr8	125599400	125599600	E44
chr8	125599600	125602800	E74
chr8	125602800	125603000	E72
chr8	125603000	125603200	E71
chr8	125603200	125603400	E45
chr8	125603400	125603600	E74
chr8	125603600	125603800	E48
chr8	125603800	125604000	E74
chr8	125604000	125604200	E48
chr8	125604200	125604600	E82
chr8	125604600	125605000	E13
chr8	125605000	125605400	E14
chr8	125605400	125605800	E63
chr8	125605800	125606000	E61
chr8	125606000	125606400	E62
chr8	125606400	125606800	E61
chr8	125606800	125607200	E63
chr8	125607200	125607400	E61
chr8	125607400	125607600	E62
chr8	125607600	125608000	E57
chr8	125608000	125608400	E62
chr8	125608400	125608800	E40
chr8	125608800	125609200	E35
chr8	125609200	125609400	E13
chr8	125609400	125610200	E55
chr8	125610200	125610400	E38
chr8	125610400	125610600	E16
chr8	125610600	125610800	E57
chr8	125610800	125611000	E40
chr8	125611000	125611200	E15
chr8	125611200	125611400	E57
chr8	125611400	125611600	E56
chr8	125611600	125611800	E15
chr8	125611800	125612000	E58
chr8	125612000	125612200	E68
chr8	125612200	125612400	E42
chr8	125612400	125612600	E62
chr8	125612600	125612800	E60
chr8	125612800	125614200	E63
chr8	125614200	125614400	E61
chr8	125614400	125614600	E59
chr8	125614600	125615400	E61
chr8	125615400	125615600	E65
chr8	125615600	125616400	E63
chr8	125616400	125616600	E64
chr8	125616600	125616800	E67
chr8	125616800	125617000	E64
chr8	125617000	125617400	E85
chr8	125617400	125617600	E64
chr8	125617600	125619000	E63
chr8	125619000	125619400	E67
chr8	125619400	125619600	E85
chr8	125619600	125619800	E64
chr8	125619800	125620200	E85
chr8	125620200	125620400	E67
chr8	125620400	125621400	E63
chr8	125621400	125621600	E61
chr8	125621600	125621800	E62
chr8	125621800	125622200	E61
chr8	125622200	125622600	E68
chr8	125622600	125622800	E62
chr8	125622800	125623000	E61
chr8	125623000	125623200	E69
chr8	125623200	125623400	E62
chr8	125623400	125623600	E61
chr8	125623600	125623800	E65
chr8	125623800	125624200	E63
chr8	125624200	125624400	E67
chr8	125624400	125624800	E64
chr8	125624800	125625200	E85
chr8	125625200	125625400	E67
chr8	125625400	125626400	E63
chr8	125626400	125626600	E61
chr8	125626600	125627400	E62
chr8	125627400	125627600	E61
chr8	125627600	125627800	E59
chr8	125627800	125628000	E42
chr8	125628000	125628200	E62
chr8	125628200	125628400	E40
chr8	125628400	125628600	E39
chr8	125628600	125628800	E40
chr8	125628800	125629000	E57
chr8	125629000	125629200	E56
chr8	125629200	125629400	E13
chr8	125629400	125629600	E82
chr8	125629600	125629800	E38
chr8	125629800	125630000	E48
chr8	125630000	125630200	E55
chr8	125630200	125630400	E38
chr8	125630400	125630600	E39
chr8	125630600	125630800	E16
chr8	125630800	125631000	E15
chr8	125631000	125631200	E56
chr8	125631200	125631400	E54
chr8	125631400	125631600	E35
chr8	125631600	125631800	E13
chr8	125631800	125632200	E82
chr8	125632200	125632400	E56
chr8	125632400	125632600	E39
chr8	125632600	125633200	E82
chr8	125633200	125633400	E13
chr8	125633400	125633600	E16
chr8	125633600	125633800	E56
chr8	125633800	125634000	E40
chr8	125634000	125634200	E62
chr8	125634200	125634400	E57
chr8	125634400	125634600	E15
chr8	125634600	125634800	E56
chr8	125634800	125635000	E16
chr8	125635000	125635200	E83
chr8	125635200	125635400	E82
chr8	125635400	125635600	E13
chr8	125635600	125635800	E16
chr8	125635800	125636200	E83
chr8	125636200	125636600	E82
chr8	125636600	125636800	E13
chr8	125636800	125637000	E7
chr8	125637000	125637200	E77
chr8	125637200	125637800	E82
chr8	125637800	125638000	E16
chr8	125638000	125638200	E56
chr8	125638200	125638400	E36
chr8	125638400	125638800	E56
chr8	125638800	125639000	E84
chr8	125639000	125639200	E36
chr8	125639200	125639400	E16
chr8	125639400	125639600	E68
chr8	125639600	125639800	E14
chr8	125639800	125640000	E64
chr8	125640000	125640200	E67
chr8	125640200	125640800	E85
chr8	125640800	125641000	E17
chr8	125641000	125641200	E14
chr8	125641200	125641400	E15
chr8	125641400	125641600	E16
chr8	125641600	125641800	E57
chr8	125641800	125642200	E61
chr8	125642200	125642400	E60
chr8	125642400	125642600	E65
chr8	125642600	125642800	E62
chr8	125642800	125643200	E68
chr8	125643200	125643400	E15
chr8	125643400	125643800	E16
chr8	125643800	125644000	E39
chr8	125644000	125644200	E16
chr8	125644200	125644600	E56
chr8	125644600	125644800	E84
chr8	125644800	125645000	E56
chr8	125645000	125645200	E77
chr8	125645200	125645400	E13
chr8	125645400	125645600	E56
chr8	125645600	125645800	E16
chr8	125645800	125646200	E84
chr8	125646200	125646400	E82
chr8	125646400	125646600	E38
chr8	125646600	125646800	E13
chr8	125646800	125647000	E57
chr8	125647000	125647200	E40
chr8	125647200	125647400	E8
chr8	125647400	125647600	E68
chr8	125647600	125647800	E62
chr8	125647800	125648000	E68
chr8	125648000	125648200	E57
chr8	125648200	125648400	E62
chr8	125648400	125648600	E61
chr8	125648600	125648800	E62
chr8	125648800	125649000	E61
chr8	125649000	125649800	E63
chr8	125649800	125650000	E61
chr8	125650000	125650400	E64
chr8	125650400	125651200	E63
chr8	125651200	125651600	E62
chr8	125651600	125651800	E16
chr8	125651800	125652000	E68
chr8	125652000	125652200	E14
chr8	125652200	125652400	E69
chr8	125652400	125653800	E63
chr8	125653800	125654000	E64
chr8	125654000	125654400	E67
chr8	125654400	125654600	E63
chr8	125654600	125654800	E67
chr8	125654800	125655200	E63
chr8	125655200	125655400	E60
chr8	125655400	125655800	E59
chr8	125655800	125656000	E42
chr8	125656000	125656400	E59
chr8	125656400	125656600	E42
chr8	125656600	125657000	E58
chr8	125657000	125657200	E15
chr8	125657200	125657400	E16
chr8	125657400	125657600	E82
chr8	125657600	125657800	E7
chr8	125657800	125658000	E82
chr8	125658000	125658600	E6
chr8	125658600	125659000	E13
chr8	125659000	125659400	E82
chr8	125659400	125659800	E16
chr8	125659800	125660000	E68
chr8	125660000	125660200	E16
chr8	125660200	125660400	E42
chr8	125660400	125660600	E54
chr8	125660600	125661200	E74
chr8	125661200	125661400	E48
chr8	125661400	125661800	E46
chr8	125661800	125662000	E74
chr8	125662000	125662200	E48
chr8	125662200	125663000	E74
chr8	125663000	125663200	E48
chr8	125663200	125663400	E56
chr8	125663400	125663600	E38
chr8	125663600	125664000	E54
chr8	125664000	125664200	E53
chr8	125664200	125665600	E74
chr8	125665600	125665800	E75
chr8	125665800	125666400	E74
chr8	125666400	125666600	E48
chr8	125666600	125667200	E74
chr8	125667200	125667400	E49
chr8	125667400	125667800	E45
chr8	125667800	125668000	E48
chr8	125668000	125668400	E74
chr8	125668400	125668600	E12
chr8	125668600	125669200	E82
chr8	125669200	125669400	E74
chr8	125669400	125669600	E72
chr8	125669600	125670200	E74
chr8	125670200	125670400	E82
chr8	125670400	125670600	E13
chr8	125670600	125670800	E38
chr8	125670800	125671000	E48
chr8	125671000	125671200	E38
chr8	125671200	125671400	E13
chr8	125671400	125671600	E7
chr8	125671600	125671800	E42
chr8	125671800	125672000	E59
chr8	125672000	125672200	E61
chr8	125672200	125672400	E63
chr8	125672400	125672600	E60
chr8	125672600	125672800	E61
chr8	125672800	125673000	E59
chr8	125673000	125673200	E61
chr8	125673200	125673400	E62
chr8	125673400	125673600	E15
chr8	125673600	125673800	E40
chr8	125673800	125674000	E48
chr8	125674000	125674200	E13
chr8	125674200	125674400	E82
chr8	125674400	125674600	E48
chr8	125674600	125675000	E82
chr8	125675000	125675200	E13
chr8	125675200	125675400	E39
chr8	125675400	125675800	E36
chr8	125675800	125676000	E38
chr8	125676000	125676400	E48
chr8	125676400	125676600	E75
chr8	125676600	125676800	E72
chr8	125676800	125677000	E74
chr8	125677000	125677400	E72
chr8	125677400	125677600	E74
chr8	125677600	125677800	E46
chr8	125677800	125679200	E74
chr8	125679200	125679400	E49
chr8	125679400	125679600	E44
chr8	125679600	125680000	E74
chr8	125680000	125680200	E72
chr8	125680200	125680400	E34
chr8	125680400	125680600	E39
chr8	125680600	125680800	E34
chr8	125680800	125681000	E59
chr8	125681000	125681200	E61
chr8	125681200	125681600	E62
chr8	125681600	125681800	E61
chr8	125681800	125682000	E65
chr8	125682000	125682400	E66
chr8	125682400	125682600	E34
chr8	125682600	125682800	E50
chr8	125682800	125683000	E44
chr8	125683000	125683200	E56
chr8	125683200	125684600	E74
chr8	125684600	125685000	E54
chr8	125685000	125685400	E55
chr8	125685400	125685600	E36
chr8	125685600	125685800	E52
chr8	125685800	125686000	E36
chr8	125686000	125686200	E35
chr8	125686200	125686400	E37
chr8	125686400	125687000	E74
chr8	125687000	125687200	E45
chr8	125687200	125689000	E74
chr8	125689000	125689200	E72
chr8	125689200	125689600	E74
chr8	125689600	125689800	E44
chr8	125689800	125691200	E74
chr8	125691200	125691400	E77
chr8	125691400	125692800	E74
chr8	125692800	125693000	E37
chr8	125693000	125693800	E82
chr8	125693800	125694000	E36
chr8	125694000	125694200	E37
chr8	125694200	125694400	E55
chr8	125694400	125694600	E48
chr8	125694600	125695000	E82
chr8	125695000	125695400	E7
chr8	125695400	125695600	E6
chr8	125695600	125695800	E82
chr8	125695800	125696000	E45
chr8	125696000	125696400	E74
chr8	125696400	125696600	E48
chr8	125696600	125696800	E25
chr8	125696800	125697000	E72
chr8	125697000	125697400	E74
chr8	125697400	125697600	E46
chr8	125697600	125697800	E74
chr8	125697800	125698200	E55
chr8	125698200	125698400	E37
chr8	125698400	125698600	E36
chr8	125698600	125699000	E55
chr8	125699000	125699200	E37
chr8	125699200	125699400	E35
chr8	125699400	125699800	E36
chr8	125699800	125700000	E42
chr8	125700000	125700400	E59
chr8	125700400	125700800	E60
chr8	125700800	125701000	E59
chr8	125701000	125701200	E43
chr8	125701200	125701400	E51
chr8	125701400	125701600	E59
chr8	125701600	125702200	E66
chr8	125702200	125702400	E43
chr8	125702400	125702600	E59
chr8	125702600	125702800	E68
chr8	125702800	125703000	E82
chr8	125703000	125703200	E25
chr8	125703200	125703600	E82
chr8	125703600	125704200	E74
chr8	125704200	125704400	E76
chr8	125704400	125704600	E46
chr8	125704600	125705000	E74
chr8	125705000	125705200	E78
chr8	125705200	125705800	E74
chr8	125705800	125706000	E45
chr8	125706000	125706200	E74
chr8	125706200	125706400	E72
chr8	125706400	125706600	E74
chr8	125706600	125706800	E46
chr8	125706800	125707600	E74
chr8	125707600	125707800	E72
chr8	125707800	125709200	E74
chr8	125709200	125709400	E45
chr8	125709400	125709600	E46
chr8	125709600	125710600	E74
chr8	125710600	125710800	E72
chr8	125710800	125713000	E74
chr8	125713000	125713200	E45
chr8	125713200	125714000	E74
chr8	125714000	125714200	E79
chr8	125714200	125714400	E74
chr8	125714400	125714600	E71
chr8	125714600	125716000	E74
chr8	125716000	125716200	E71
chr8	125716200	125716600	E74
chr8	125716600	125717000	E48
chr8	125717000	125717200	E45
chr8	125717200	125717400	E82
chr8	125717400	125717600	E38
chr8	125717600	125718800	E82
chr8	125718800	125719000	E45
chr8	125719000	125719200	E72
chr8	125719200	125719800	E74
chr8	125719800	125720000	E37
chr8	125720000	125720400	E55
chr8	125720400	125720800	E53
chr8	125720800	125721000	E52
chr8	125721000	125721200	E53
chr8	125721200	125721400	E31
chr8	125721400	125721600	E52
chr8	125721600	125721800	E32
chr8	125721800	125722000	E35
chr8	125722000	125722200	E55
chr8	125722200	125722400	E38
chr8	125722400	125722600	E48
chr8	125722600	125722800	E74
chr8	125722800	125723000	E45
chr8	125723000	125726000	E74
chr8	125726000	125726200	E46
chr8	125726200	125728000	E74
chr8	125728000	125728200	E48
chr8	125728200	125728400	E72
chr8	125728400	125728600	E74
chr8	125728600	125728800	E72
chr8	125728800	125729400	E74
chr8	125729400	125729600	E45
chr8	125729600	125729800	E74
chr8	125729800	125730000	E46
chr8	125730000	125730200	E72
chr8	125730200	125731200	E74
chr8	125731200	125731400	E44
chr8	125731400	125732400	E74
chr8	125732400	125732800	E72
chr8	125732800	125733000	E45
chr8	125733000	125733200	E71
chr8	125733200	125733400	E74
chr8	125733400	125733800	E45
chr8	125733800	125734000	E71
chr8	125734000	125735600	E74
chr8	125735600	125735800	E45
chr8	125735800	125737800	E74
chr8	125737800	125738000	E48
chr8	125738000	125738200	E74
chr8	125738200	125738400	E82
chr8	125738400	125738600	E7
chr8	125738600	125738800	E25
chr8	125738800	125739000	E36
chr8	125739000	125739200	E25
chr8	125739200	125739400	E27
chr8	125739400	125740200	E32
chr8	125740200	125740400	E30
chr8	125740400	125740600	E26
chr8	125740600	125740800	E27
chr8	125740800	125741000	E30
chr8	125741000	125741200	E23
chr8	125741200	125741800	E82
chr8	125741800	125742000	E77
chr8	125742000	125742200	E80
chr8	125742200	125743200	E74
chr8	125743200	125743400	E48
chr8	125743400	125745200	E74
chr8	125745200	125745400	E80
chr8	125745400	125745600	E74
chr8	125745600	125745800	E48
chr8	125745800	125746200	E72
chr8	125746200	125746600	E74
chr8	125746600	125746800	E48
chr8	125746800	125747000	E45
chr8	125747000	125749800	E74
chr8	125749800	125750000	E13
chr8	125750000	125755000	E74
chr8	125755000	125755200	E48
chr8	125755200	125758400	E74
chr8	125758400	125758600	E72
chr8	125758600	125758800	E74
chr8	125758800	125759000	E46
chr8	125759000	125759200	E74
chr8	125759200	125759400	E72
chr8	125759400	125760600	E74
chr8	125760600	125760800	E72
chr8	125760800	125761000	E80
chr8	125761000	125761200	E74
chr8	125761200	125761400	E72
chr8	125761400	125763200	E74
chr8	125763200	125763400	E82
chr8	125763400	125763800	E56
chr8	125763800	125764200	E39
chr8	125764200	125764400	E16
chr8	125764400	125764800	E83
chr8	125764800	125765800	E82
chr8	125765800	125766000	E77
chr8	125766000	125766400	E82
chr8	125766400	125767800	E74
chr8	125767800	125768000	E82
chr8	125768000	125768200	E13
chr8	125768200	125768400	E82
chr8	125768400	125768800	E13
chr8	125768800	125769000	E56
chr8	125769000	125769200	E40
chr8	125769200	125769400	E59
chr8	125769400	125769600	E61
chr8	125769600	125769800	E62
chr8	125769800	125770000	E44
chr8	125770000	125770200	E61
chr8	125770200	125770400	E64
chr8	125770400	125770800	E61
chr8	125770800	125771000	E58
chr8	125771000	125771200	E57
chr8	125771200	125771400	E16
chr8	125771400	125771800	E56
chr8	125771800	125772000	E48
chr8	125772000	125772400	E55
chr8	125772400	125772600	E37
chr8	125772600	125773400	E82
chr8	125773400	125773600	E13
chr8	125773600	125773800	E15
chr8	125773800	125774000	E56
chr8	125774000	125774200	E16
chr8	125774200	125774400	E39
chr8	125774400	125774600	E22
chr8	125774600	125774800	E16
chr8	125774800	125775000	E84
chr8	125775000	125775400	E74
chr8	125775400	125775600	E46
chr8	125775600	125777200	E74
chr8	125777200	125777400	E71
chr8	125777400	125779400	E74
chr8	125779400	125779600	E46
chr8	125779600	125784600	E74
chr8	125784600	125784800	E45
chr8	125784800	125788200	E74
chr8	125788200	125788400	E71
chr8	125788400	125789000	E74
chr8	125789000	125789200	E46
chr8	125789200	125794600	E74
chr8	125794600	125794800	E48
chr8	125794800	125795000	E37
chr8	125795000	125795200	E57
chr8	125795200	125795600	E39
chr8	125795600	125795800	E15
chr8	125795800	125796000	E13
chr8	125796000	125796200	E38
chr8	125796200	125796400	E77
chr8	125796400	125796600	E46
chr8	125796600	125798200	E74
chr8	125798200	125798400	E45
chr8	125798400	125798600	E48
chr8	125798600	125800400	E74
chr8	125800400	125800600	E13
chr8	125800600	125801600	E55
chr8	125801600	125801800	E54
chr8	125801800	125802200	E35
chr8	125802200	125802400	E42
chr8	125802400	125802600	E35
chr8	125802600	125803000	E36
chr8	125803000	125803200	E35
chr8	125803200	125803400	E37
chr8	125803400	125803600	E55
chr8	125803600	125804400	E74
chr8	125804400	125804600	E48
chr8	125804600	125806400	E74
chr8	125806400	125806800	E48
chr8	125806800	125807400	E74
chr8	125807400	125807600	E82
chr8	125807600	125807800	E31
chr8	125807800	125808000	E82
chr8	125808000	125808200	E44
chr8	125808200	125808600	E82
chr8	125808600	125808800	E45
chr8	125808800	125809400	E74
chr8	125809400	125809600	E72
chr8	125809600	125810200	E74
chr8	125810200	125810400	E48
chr8	125810400	125810600	E72
chr8	125810600	125810800	E46
chr8	125810800	125811000	E74
chr8	125811000	125811200	E77
chr8	125811200	125811600	E82
chr8	125811600	125811800	E13
chr8	125811800	125812000	E82
chr8	125812000	125812200	E74
chr8	125812200	125812400	E45
chr8	125812400	125813400	E74
chr8	125813400	125813600	E49
chr8	125813600	125813800	E76
chr8	125813800	125814000	E49
chr8	125814000	125814200	E46
chr8	125814200	125815000	E74
chr8	125815000	125815400	E72
chr8	125815400	125816000	E74
chr8	125816000	125816200	E78
chr8	125816200	125816800	E74
chr8	125816800	125817000	E72
chr8	125817000	125817200	E74
chr8	125817200	125817400	E48
chr8	125817400	125817800	E74
chr8	125817800	125818000	E75
chr8	125818000	125820000	E74
chr8	125820000	125820200	E72
chr8	125820200	125821400	E74
chr8	125821400	125821600	E76
chr8	125821600	125822200	E74
chr8	125822200	125822400	E46
chr8	125822400	125823600	E74
chr8	125823600	125823800	E72
chr8	125823800	125824000	E71
chr8	125824000	125824200	E74
chr8	125824200	125824400	E49
chr8	125824400	125824600	E72
chr8	125824600	125824800	E71
chr8	125824800	125826200	E74
chr8	125826200	125826400	E76
chr8	125826400	125827400	E74
chr8	125827400	125827600	E72
chr8	125827600	125827800	E45
chr8	125827800	125829200	E74
chr8	125829200	125829400	E72
chr8	125829400	125832400	E74
chr8	125832400	125832600	E72
chr8	125832600	125832800	E74
chr8	125832800	125833000	E25
chr8	125833000	125834400	E74
chr8	125834400	125834600	E76
chr8	125834600	125834800	E34
chr8	125834800	125836600	E74
chr8	125836600	125836800	E78
chr8	125836800	125840200	E74
chr8	125840200	125840400	E72
chr8	125840400	125842000	E74
chr8	125842000	125842200	E71
chr8	125842200	125842400	E45
chr8	125842400	125842600	E74
chr8	125842600	125842800	E77
chr8	125842800	125843000	E72
chr8	125843000	125846400	E74
chr8	125846400	125846600	E48
chr8	125846600	125848800	E74
chr8	125848800	125849000	E71
chr8	125849000	125849200	E72
chr8	125849200	125850800	E74
chr8	125850800	125851000	E80
chr8	125851000	125852200	E74
chr8	125852200	125852400	E72
chr8	125852400	125852600	E34
chr8	125852600	125852800	E50
chr8	125852800	125853000	E34
chr8	125853000	125853200	E44
chr8	125853200	125854400	E74
chr8	125854400	125854600	E80
chr8	125854600	125855200	E74
chr8	125855200	125855400	E48
chr8	125855400	125858400	E74
chr8	125858400	125858600	E72
chr8	125858600	125858800	E75
chr8	125858800	125859400	E74
chr8	125859400	125859800	E82
chr8	125859800	125860000	E8
chr8	125860000	125860200	E12
chr8	125860200	125860800	E25
chr8	125860800	125868800	E74
chr8	125868800	125869000	E72
chr8	125869000	125870600	E74
chr8	125870600	125870800	E46
chr8	125870800	125875200	E74
chr8	125875200	125875400	E48
chr8	125875400	125875600	E72
chr8	125875600	125882000	E73
chr8	125882000	125882200	E47
chr8	125882200	125889200	E73
chr8	125889200	125889400	E46
chr8	125889400	125891400	E74
chr8	125891400	125891600	E72
chr8	125891600	125893400	E74
chr8	125893400	125893600	E45
chr8	125893600	125893800	E46
chr8	125893800	125897800	E74
chr8	125897800	125898000	E48
chr8	125898000	125899200	E74
chr8	125899200	125899400	E72
chr8	125899400	125901000	E74
chr8	125901000	125901200	E55
chr8	125901200	125901400	E13
chr8	125901400	125902600	E74
chr8	125902600	125902800	E46
chr8	125902800	125904800	E74
chr8	125904800	125905000	E45
chr8	125905000	125906000	E74
chr8	125906000	125906200	E48
chr8	125906200	125907200	E74
chr8	125907200	125907400	E55
chr8	125907400	125907600	E35
chr8	125907600	125907800	E48
chr8	125907800	125908000	E74
chr8	125908000	125908200	E45
chr8	125908200	125910000	E74
chr8	125910000	125910200	E72
chr8	125910200	125913200	E74
chr8	125913200	125913600	E72
chr8	125913600	125914800	E74
chr8	125914800	125915000	E78
chr8	125915000	125916800	E74
chr8	125916800	125917000	E77
chr8	125917000	125917200	E74
chr8	125917200	125917400	E72
chr8	125917400	125917600	E74
chr8	125917600	125917800	E75
chr8	125917800	125922200	E74
chr8	125922200	125922400	E46
chr8	125922400	125924200	E74
chr8	125924200	125924400	E76
chr8	125924400	125926600	E74
chr8	125926600	125926800	E46
chr8	125926800	125927000	E48
chr8	125927000	125927200	E74
chr8	125927200	125927400	E76
chr8	125927400	125928000	E74
chr8	125928000	125928200	E76
chr8	125928200	125929200	E74
chr8	125929200	125929400	E77
chr8	125929400	125929600	E46
chr8	125929600	125930800	E74
chr8	125930800	125931000	E46
chr8	125931000	125931400	E74
chr8	125931400	125931600	E72
chr8	125931600	125934200	E74
chr8	125934200	125934400	E72
chr8	125934400	125936000	E74
chr8	125936000	125936200	E76
chr8	125936200	125936400	E74
chr8	125936400	125936600	E72
chr8	125936600	125937400	E74
chr8	125937400	125937600	E76
chr8	125937600	125940800	E74
chr8	125940800	125941000	E72
chr8	125941000	125941200	E45
chr8	125941200	125941400	E34
chr8	125941400	125941600	E45
chr8	125941600	125942000	E82
chr8	125942000	125942400	E7
chr8	125942400	125942600	E6
chr8	125942600	125942800	E34
chr8	125942800	125943200	E38
chr8	125943200	125943400	E45
chr8	125943400	125944600	E74
chr8	125944600	125944800	E25
chr8	125944800	125946200	E74
chr8	125946200	125946400	E72
chr8	125946400	125947000	E74
chr8	125947000	125947200	E71
chr8	125947200	125949000	E74
chr8	125949000	125949200	E71
chr8	125949200	125949400	E46
chr8	125949400	125949600	E74
chr8	125949600	125949800	E48
chr8	125949800	125950400	E74
chr8	125950400	125950800	E46
chr8	125950800	125953000	E74
chr8	125953000	125953200	E72
chr8	125953200	125953600	E74
chr8	125953600	125953800	E72
chr8	125953800	125955600	E74
chr8	125955600	125955800	E75
chr8	125955800	125957000	E74
chr8	125957000	125957200	E72
chr8	125957200	125957600	E74
chr8	125957600	125957800	E72
chr8	125957800	125962400	E74
chr8	125962400	125962600	E79
chr8	125962600	125965000	E74
chr8	125965000	125965200	E78
chr8	125965200	125965400	E74
chr8	125965400	125965600	E48
chr8	125965600	125965800	E37
chr8	125965800	125966000	E56
chr8	125966000	125966200	E16
chr8	125966200	125966400	E54
chr8	125966400	125966600	E37
chr8	125966600	125966800	E39
chr8	125966800	125967000	E38
chr8	125967000	125968800	E74
chr8	125968800	125969000	E46
chr8	125969000	125969200	E45
chr8	125969200	125970000	E74
chr8	125970000	125970200	E48
chr8	125970200	125970400	E74
chr8	125970400	125970600	E72
chr8	125970600	125972200	E74
chr8	125972200	125972400	E72
chr8	125972400	125973200	E74
chr8	125973200	125973400	E72
chr8	125973400	125976800	E74
chr8	125976800	125977000	E81
chr8	125977000	125977200	E46
chr8	125977200	125979600	E74
chr8	125979600	125979800	E48
chr8	125979800	125980000	E38
chr8	125980000	125980600	E37
chr8	125980600	125980800	E49
chr8	125980800	125981200	E74
chr8	125981200	125981400	E48
chr8	125981400	125982400	E74
chr8	125982400	125982600	E48
chr8	125982600	125982800	E82
chr8	125982800	125983000	E13
chr8	125983000	125983600	E82
chr8	125983600	125983800	E13
chr8	125983800	125984600	E82
chr8	125984600	125984800	E37
chr8	125984800	125985000	E42
chr8	125985000	125985200	E51
chr8	125985200	125985800	E85
chr8	125985800	125986000	E20
chr8	125986000	125986200	E28
chr8	125986200	125986400	E70
chr8	125986400	125986600	E34
chr8	125986600	125986800	E45
chr8	125986800	125987200	E82
chr8	125987200	125987400	E7
chr8	125987400	125988400	E82
chr8	125988400	125988600	E38
chr8	125988600	125988800	E34
chr8	125988800	125989400	E74
chr8	125989400	125989600	E48
chr8	125989600	125989800	E80
chr8	125989800	125990600	E74
chr8	125990600	125990800	E46
chr8	125990800	125992200	E74
chr8	125992200	125992600	E72
chr8	125992600	125995200	E74
chr8	125995200	125995400	E46
chr8	125995400	125995600	E72
chr8	125995600	125997800	E74
chr8	125997800	125998000	E72
chr8	125998000	126001600	E74
chr8	126001600	126001800	E46
chr8	126001800	126004800	E74
chr8	126004800	126005000	E45
chr8	126005000	126005200	E72
chr8	126005200	126005400	E77
chr8	126005400	126006000	E82
chr8	126006000	126006200	E13
chr8	126006200	126006400	E45
chr8	126006400	126008200	E74
chr8	126008200	126008600	E82
chr8	126008600	126009000	E16
chr8	126009000	126009200	E56
chr8	126009200	126009400	E16
chr8	126009400	126009600	E70
chr8	126009600	126009800	E51
chr8	126009800	126010400	E85
chr8	126010400	126010600	E19
chr8	126010600	126010800	E21
chr8	126010800	126011400	E19
chr8	126011400	126011600	E20
chr8	126011600	126012000	E19
chr8	126012000	126012400	E20
chr8	126012400	126012600	E21
chr8	126012600	126013000	E28
chr8	126013000	126013600	E21
chr8	126013600	126013800	E28
chr8	126013800	126014000	E21
chr8	126014000	126014200	E26
chr8	126014200	126014400	E21
chr8	126014400	126014600	E24
chr8	126014600	126015000	E30
chr8	126015000	126015400	E23
chr8	126015400	126015600	E32
chr8	126015600	126015800	E36
chr8	126015800	126016000	E25
chr8	126016000	126016200	E35
chr8	126016200	126016400	E84
chr8	126016400	126016800	E31
chr8	126016800	126017400	E23
chr8	126017400	126017600	E36
chr8	126017600	126017800	E23
chr8	126017800	126018000	E82
chr8	126018000	126018200	E25
chr8	126018200	126018400	E57
chr8	126018400	126018600	E34
chr8	126018600	126018800	E45
chr8	126018800	126020200	E82
chr8	126020200	126020600	E74
chr8	126020600	126020800	E48
chr8	126020800	126021800	E74
chr8	126021800	126022000	E45
chr8	126022000	126022400	E7
chr8	126022400	126022600	E8
chr8	126022600	126022800	E50
chr8	126022800	126023000	E6
chr8	126023000	126023600	E25
chr8	126023600	126023800	E74
chr8	126023800	126024000	E72
chr8	126024000	126024400	E74
chr8	126024400	126024600	E48
chr8	126024600	126024800	E37
chr8	126024800	126025000	E82
chr8	126025000	126025600	E74
chr8	126025600	126025800	E72
chr8	126025800	126026200	E74
chr8	126026200	126026400	E25
chr8	126026400	126027800	E82
chr8	126027800	126028000	E31
chr8	126028000	126028200	E82
chr8	126028200	126028400	E25
chr8	126028400	126029000	E74
chr8	126029000	126029200	E81
chr8	126029200	126030200	E74
chr8	126030200	126030600	E38
chr8	126030600	126030800	E37
chr8	126030800	126031000	E53
chr8	126031000	126031400	E16
chr8	126031400	126031800	E58
chr8	126031800	126032000	E84
chr8	126032000	126032200	E23
chr8	126032200	126032400	E84
chr8	126032400	126032600	E16
chr8	126032600	126033000	E84
chr8	126033000	126033200	E35
chr8	126033200	126033400	E70
chr8	126033400	126033600	E32
chr8	126033600	126033800	E35
chr8	126033800	126034000	E33
chr8	126034000	126034200	E57
chr8	126034200	126034400	E22
chr8	126034400	126034600	E16
chr8	126034600	126034800	E57
chr8	126034800	126035000	E16
chr8	126035000	126035200	E38
chr8	126035200	126036600	E74
chr8	126036600	126036800	E46
chr8	126036800	126037000	E74
chr8	126037000	126037400	E45
chr8	126037400	126039000	E74
chr8	126039000	126039400	E82
chr8	126039400	126040800	E74
chr8	126040800	126041000	E48
chr8	126041000	126041400	E74
chr8	126041400	126041600	E34
chr8	126041600	126041800	E72
chr8	126041800	126042400	E74
chr8	126042400	126042600	E48
chr8	126042600	126042800	E46
chr8	126042800	126043000	E72
chr8	126043000	126044200	E74
chr8	126044200	126044400	E79
chr8	126044400	126046400	E74
chr8	126046400	126046600	E48
chr8	126046600	126046800	E74
chr8	126046800	126047000	E71
chr8	126047000	126047400	E74
chr8	126047400	126047600	E48
chr8	126047600	126048000	E55
chr8	126048000	126048200	E13
chr8	126048200	126048600	E74
chr8	126048600	126048800	E72
chr8	126048800	126049000	E74
chr8	126049000	126049200	E72
chr8	126049200	126050400	E74
chr8	126050400	126052400	E82
chr8	126052400	126052600	E13
chr8	126052600	126053200	E74
chr8	126053200	126053400	E46
chr8	126053400	126053800	E74
chr8	126053800	126054000	E72
chr8	126054000	126057800	E74
chr8	126057800	126058000	E46
chr8	126058000	126059000	E74
chr8	126059000	126059200	E44
chr8	126059200	126059400	E74
chr8	126059400	126059600	E46
chr8	126059600	126059800	E74
chr8	126059800	126060000	E76
chr8	126060000	126061200	E74
chr8	126061200	126061400	E48
chr8	126061400	126063800	E74
chr8	126063800	126064000	E72
chr8	126064000	126065200	E74
chr8	126065200	126065400	E13
chr8	126065400	126065600	E74
chr8	126065600	126065800	E46
chr8	126065800	126072200	E74
chr8	126072200	126072400	E72
chr8	126072400	126072600	E45
chr8	126072600	126072800	E74
chr8	126072800	126073000	E48
chr8	126073000	126073200	E13
chr8	126073200	126073400	E6
chr8	126073400	126073600	E46
chr8	126073600	126074200	E74
chr8	126074200	126074400	E46
chr8	126074400	126074600	E74
chr8	126074600	126074800	E72
chr8	126074800	126076000	E74
chr8	126076000	126076200	E72
chr8	126076200	126077800	E74
chr8	126077800	126078000	E71
chr8	126078000	126078200	E48
chr8	126078200	126078400	E74
chr8	126078400	126079000	E82
chr8	126079000	126079200	E6
chr8	126079200	126079400	E45
chr8	126079400	126081200	E74
chr8	126081200	126081400	E44
chr8	126081400	126084200	E74
chr8	126084200	126084400	E48
chr8	126084400	126088800	E74
chr8	126088800	126089000	E76
chr8	126089000	126089200	E74
chr8	126089200	126089400	E72
chr8	126089400	126095000	E74
chr8	126095000	126095200	E13
chr8	126095200	126095400	E7
chr8	126095400	126096200	E82
chr8	126096200	126097800	E74
chr8	126097800	126098200	E82
chr8	126098200	126098600	E16
chr8	126098600	126099000	E82
chr8	126099000	126099200	E76
chr8	126099200	126099400	E48
chr8	126099400	126100200	E74
chr8	126100200	126100400	E72
chr8	126100400	126101400	E74
chr8	126101400	126101600	E77
chr8	126101600	126102200	E82
chr8	126102200	126102400	E23
chr8	126102400	126102600	E24
chr8	126102600	126102800	E29
chr8	126102800	126103000	E26
chr8	126103000	126103200	E21
chr8	126103200	126104000	E19
chr8	126104000	126104200	E85
chr8	126104200	126104600	E19
chr8	126104600	126104800	E28
chr8	126104800	126105000	E26
chr8	126105000	126105200	E27
chr8	126105200	126105400	E33
chr8	126105400	126105800	E37
chr8	126105800	126106000	E38
chr8	126106000	126106200	E82
chr8	126106200	126106400	E48
chr8	126106400	126106800	E82
chr8	126106800	126107000	E25
chr8	126107000	126107800	E82
chr8	126107800	126108000	E77
chr8	126108000	126110200	E82
chr8	126110200	126110400	E49
chr8	126110400	126110600	E45
chr8	126110600	126114000	E74
chr8	126114000	126114200	E76
chr8	126114200	126115000	E74
chr8	126115000	126115200	E46
chr8	126115200	126116800	E74
chr8	126116800	126117000	E46
chr8	126117000	126118600	E74
chr8	126118600	126118800	E44
chr8	126118800	126119400	E74
chr8	126119400	126119600	E45
chr8	126119600	126120400	E74
chr8	126120400	126120600	E48
chr8	126120600	126121800	E74
chr8	126121800	126122200	E82
chr8	126122200	126122600	E16
chr8	126122600	126122800	E62
chr8	126122800	126123200	E60
chr8	126123200	126123400	E63
chr8	126123400	126123600	E64
chr8	126123600	126123800	E69
chr8	126123800	126124000	E62
chr8	126124000	126124200	E83
chr8	126124200	126124400	E12
chr8	126124400	126124800	E83
chr8	126124800	126125600	E82
chr8	126125600	126125800	E13
chr8	126125800	126126000	E48
chr8	126126000	126126400	E82
chr8	126126400	126126600	E25
chr8	126126600	126127200	E82
chr8	126127200	126127400	E45
chr8	126127400	126128200	E82
chr8	126128200	126128400	E13
chr8	126128400	126129800	E82
chr8	126129800	126130000	E56
chr8	126130000	126130200	E84
chr8	126130200	126130400	E16
chr8	126130400	126130600	E62
chr8	126130600	126130800	E17
chr8	126130800	126131000	E18
chr8	126131000	126131200	E69
chr8	126131200	126131400	E64
chr8	126131400	126131600	E65
chr8	126131600	126131800	E64
chr8	126131800	126132000	E17
chr8	126132000	126132200	E18
chr8	126132200	126132600	E14
chr8	126132600	126132800	E18
chr8	126132800	126133200	E69
chr8	126133200	126133400	E14
chr8	126133400	126133600	E15
chr8	126133600	126134000	E16
chr8	126134000	126134200	E39
chr8	126134200	126134400	E13
chr8	126134400	126134600	E12
chr8	126134600	126134800	E13
chr8	126134800	126135000	E82
chr8	126135000	126135400	E83
chr8	126135400	126136000	E82
chr8	126136000	126136200	E6
chr8	126136200	126136600	E13
chr8	126136600	126137000	E82
chr8	126137000	126137200	E13
chr8	126137200	126137400	E77
chr8	126137400	126137800	E83
chr8	126137800	126138000	E8
chr8	126138000	126138600	E83
chr8	126138600	126139600	E82
chr8	126139600	126139800	E13
chr8	126139800	126140000	E82
chr8	126140000	126140200	E48
chr8	126140200	126140400	E82
chr8	126140400	126140600	E38
chr8	126140600	126140800	E7
chr8	126140800	126141000	E13
chr8	126141000	126141200	E82
chr8	126141200	126141400	E13
chr8	126141400	126141800	E82
chr8	126141800	126142000	E45
chr8	126142000	126142800	E74
chr8	126142800	126143600	E82
chr8	126143600	126143800	E6
chr8	126143800	126144000	E82
chr8	126144000	126144400	E44
chr8	126144400	126144600	E76
chr8	126144600	126144800	E44
chr8	126144800	126145000	E35
chr8	126145000	126145200	E40
chr8	126145200	126145400	E5
chr8	126145400	126145600	E50
chr8	126145600	126146200	E41
chr8	126146200	126146400	E5
chr8	126146400	126146600	E13
chr8	126146600	126146800	E82
chr8	126146800	126147200	E6
chr8	126147200	126148400	E82
chr8	126148400	126148600	E13
chr8	126148600	126148800	E7
chr8	126148800	126149200	E82
chr8	126149200	126149400	E16
chr8	126149400	126149800	E82
chr8	126149800	126150000	E57
chr8	126150000	126150200	E50
chr8	126150200	126150400	E41
chr8	126150400	126150800	E34
chr8	126150800	126151000	E56
chr8	126151000	126151200	E82
chr8	126151200	126151400	E56
chr8	126151400	126151600	E84
chr8	126151600	126151800	E38
chr8	126151800	126152200	E82
chr8	126152200	126152400	E13
chr8	126152400	126153200	E82
chr8	126153200	126153400	E25
chr8	126153400	126153600	E23
chr8	126153600	126153800	E8
chr8	126153800	126154000	E11
chr8	126154000	126154200	E12
chr8	126154200	126154600	E83
chr8	126154600	126155200	E82
chr8	126155200	126155400	E48
chr8	126155400	126156000	E82
chr8	126156000	126156600	E83
chr8	126156600	126156800	E12
chr8	126156800	126157600	E83
chr8	126157600	126158400	E82
chr8	126158400	126158600	E44
chr8	126158600	126159400	E82
chr8	126159400	126159600	E25
chr8	126159600	126159800	E84
chr8	126159800	126160000	E16
chr8	126160000	126160200	E44
chr8	126160200	126160400	E8
chr8	126160400	126160600	E41
chr8	126160600	126160800	E68
chr8	126160800	126161800	E15
chr8	126161800	126162000	E14
chr8	126162000	126162400	E69
chr8	126162400	126162800	E14
chr8	126162800	126163200	E69
chr8	126163200	126163400	E14
chr8	126163400	126163600	E69
chr8	126163600	126164000	E85
chr8	126164000	126164200	E63
chr8	126164200	126164600	E85
chr8	126164600	126164800	E67
chr8	126164800	126165000	E85
chr8	126165000	126165200	E67
chr8	126165200	126165400	E63
chr8	126165400	126165600	E64
chr8	126165600	126165800	E69
chr8	126165800	126166200	E65
chr8	126166200	126166400	E69
chr8	126166400	126166600	E64
chr8	126166600	126167000	E67
chr8	126167000	126167400	E64
chr8	126167400	126167600	E63
chr8	126167600	126167800	E65
chr8	126167800	126168000	E69
chr8	126168000	126168200	E14
chr8	126168200	126169400	E11
chr8	126169400	126169600	E8
chr8	126169600	126170200	E12
chr8	126170200	126170400	E9
chr8	126170400	126170800	E65
chr8	126170800	126171000	E63
chr8	126171000	126171200	E64
chr8	126171200	126171400	E63
chr8	126171400	126171600	E64
chr8	126171600	126171800	E63
chr8	126171800	126172200	E61
chr8	126172200	126172400	E63
chr8	126172400	126172800	E65
chr8	126172800	126173000	E14
chr8	126173000	126173200	E68
chr8	126173200	126173600	E15
chr8	126173600	126173800	E56
chr8	126173800	126174000	E39
chr8	126174000	126174200	E40
chr8	126174200	126174600	E11
chr8	126174600	126174800	E66
chr8	126174800	126175000	E65
chr8	126175000	126175400	E63
chr8	126175400	126175600	E67
chr8	126175600	126175800	E64
chr8	126175800	126176600	E63
chr8	126176600	126176800	E62
chr8	126176800	126177000	E83
chr8	126177000	126177600	E12
chr8	126177600	126178000	E83
chr8	126178000	126178400	E12
chr8	126178400	126178600	E40
chr8	126178600	126178800	E12
chr8	126178800	126179000	E69
chr8	126179000	126179600	E63
chr8	126179600	126180000	E69
chr8	126180000	126180200	E11
chr8	126180200	126180400	E12
chr8	126180400	126181000	E83
chr8	126181000	126181200	E82
chr8	126181200	126181400	E13
chr8	126181400	126182000	E82
chr8	126182000	126182200	E7
chr8	126182200	126183800	E82
chr8	126183800	126184000	E13
chr8	126184000	126184800	E82
chr8	126184800	126185000	E13
chr8	126185000	126185200	E84
chr8	126185200	126185400	E82
chr8	126185400	126185600	E83
chr8	126185600	126185800	E16
chr8	126185800	126186000	E56
chr8	126186000	126186600	E83
chr8	126186600	126186800	E22
chr8	126186800	126187000	E42
chr8	126187000	126187200	E62
chr8	126187200	126187400	E61
chr8	126187400	126187600	E64
chr8	126187600	126187800	E63
chr8	126187800	126188200	E64
chr8	126188200	126188400	E63
chr8	126188400	126188600	E62
chr8	126188600	126188800	E70
chr8	126188800	126189000	E38
chr8	126189000	126189200	E82
chr8	126189200	126189400	E13
chr8	126189400	126189600	E38
chr8	126189600	126190200	E82
chr8	126190200	126190400	E13
chr8	126190400	126190600	E7
chr8	126190600	126191800	E82
chr8	126191800	126192000	E13
chr8	126192000	126193000	E82
chr8	126193000	126193200	E6
chr8	126193200	126193400	E82
chr8	126193400	126193600	E13
chr8	126193600	126193800	E40
chr8	126193800	126194000	E7
chr8	126194000	126194200	E39
chr8	126194200	126194400	E82
chr8	126194400	126194800	E7
chr8	126194800	126195200	E82
chr8	126195200	126195400	E13
chr8	126195400	126195600	E16
chr8	126195600	126195800	E25
chr8	126195800	126196000	E12
chr8	126196000	126196600	E83
chr8	126196600	126196800	E12
chr8	126196800	126197000	E83
chr8	126197000	126197200	E12
chr8	126197200	126197400	E83
chr8	126197400	126197600	E12
chr8	126197600	126197800	E83
chr8	126197800	126198000	E82
chr8	126198000	126198200	E8
chr8	126198200	126198400	E83
chr8	126198400	126198800	E82
chr8	126198800	126199200	E13
chr8	126199200	126199400	E82
chr8	126199400	126199600	E13
chr8	126199600	126200000	E12
chr8	126200000	126200200	E83
chr8	126200200	126200400	E22
chr8	126200400	126201000	E68
chr8	126201000	126201600	E14
chr8	126201600	126202000	E69
chr8	126202000	126202800	E14
chr8	126202800	126203000	E15
chr8	126203000	126203200	E41
chr8	126203200	126203400	E68
chr8	126203400	126203600	E63
chr8	126203600	126204000	E64
chr8	126204000	126204200	E67
chr8	126204200	126204400	E64
chr8	126204400	126204600	E67
chr8	126204600	126204800	E17
chr8	126204800	126205000	E65
chr8	126205000	126205200	E69
chr8	126205200	126205400	E14
chr8	126205400	126205600	E18
chr8	126205600	126205800	E11
chr8	126205800	126206000	E12
chr8	126206000	126206200	E11
chr8	126206200	126206400	E12
chr8	126206400	126206600	E83
chr8	126206600	126206800	E12
chr8	126206800	126207200	E15
chr8	126207200	126207600	E68
chr8	126207600	126207800	E70
chr8	126207800	126208000	E15
chr8	126208000	126208200	E56
chr8	126208200	126208400	E39
chr8	126208400	126209200	E82
chr8	126209200	126209400	E74
chr8	126209400	126209600	E82
chr8	126209600	126209800	E45
chr8	126209800	126210000	E46
chr8	126210000	126210200	E74
chr8	126210200	126210600	E82
chr8	126210600	126211000	E74
chr8	126211000	126211200	E46
chr8	126211200	126211600	E82
chr8	126211600	126211800	E45
chr8	126211800	126212000	E7
chr8	126212000	126212400	E82
chr8	126212400	126212600	E7
chr8	126212600	126212800	E6
chr8	126212800	126213000	E82
chr8	126213000	126213200	E13
chr8	126213200	126213600	E82
chr8	126213600	126213800	E7
chr8	126213800	126214000	E44
chr8	126214000	126214200	E55
chr8	126214200	126214400	E44
chr8	126214400	126215200	E82
chr8	126215200	126215400	E13
chr8	126215400	126215800	E82
chr8	126215800	126216000	E25
chr8	126216000	126217400	E82
chr8	126217400	126217600	E13
chr8	126217600	126218400	E82
chr8	126218400	126218600	E9
chr8	126218600	126218800	E8
chr8	126218800	126219000	E12
chr8	126219000	126219200	E57
chr8	126219200	126219400	E35
chr8	126219400	126219600	E57
chr8	126219600	126219800	E15
chr8	126219800	126220000	E14
chr8	126220000	126220200	E62
chr8	126220200	126220400	E68
chr8	126220400	126221000	E14
chr8	126221000	126221200	E69
chr8	126221200	126221600	E64
chr8	126221600	126222000	E17
chr8	126222000	126222200	E67
chr8	126222200	126223200	E63
chr8	126223200	126223400	E68
chr8	126223400	126223600	E57
chr8	126223600	126224000	E16
chr8	126224000	126224200	E15
chr8	126224200	126224400	E83
chr8	126224400	126224600	E8
chr8	126224600	126225000	E16
chr8	126225000	126225200	E15
chr8	126225200	126225400	E13
chr8	126225400	126225800	E4
chr8	126225800	126226000	E40
chr8	126226000	126226200	E68
chr8	126226200	126226400	E16
chr8	126226400	126226800	E15
chr8	126226800	126227000	E13
chr8	126227000	126227200	E7
chr8	126227200	126227800	E82
chr8	126227800	126228000	E44
chr8	126228000	126228200	E12
chr8	126228200	126228400	E9
chr8	126228400	126228600	E3
chr8	126228600	126228800	E68
chr8	126228800	126229000	E62
chr8	126229000	126229200	E14
chr8	126229200	126229400	E69
chr8	126229400	126230000	E63
chr8	126230000	126230200	E64
chr8	126230200	126230600	E17
chr8	126230600	126230800	E67
chr8	126230800	126231200	E64
chr8	126231200	126231800	E67
chr8	126231800	126232200	E85
chr8	126232200	126233400	E67
chr8	126233400	126233600	E63
chr8	126233600	126234000	E65
chr8	126234000	126234400	E14
chr8	126234400	126234600	E11
chr8	126234600	126235200	E14
chr8	126235200	126235400	E65
chr8	126235400	126235600	E14
chr8	126235600	126236000	E65
chr8	126236000	126237000	E63
chr8	126237000	126237200	E64
chr8	126237200	126237600	E67
chr8	126237600	126238000	E85
chr8	126238000	126238200	E67
chr8	126238200	126239400	E63
chr8	126239400	126239600	E65
chr8	126239600	126239800	E10
chr8	126239800	126240000	E14
chr8	126240000	126240400	E11
chr8	126240400	126240600	E14
chr8	126240600	126240800	E69
chr8	126240800	126241000	E14
chr8	126241000	126241200	E69
chr8	126241200	126241400	E10
chr8	126241400	126241800	E14
chr8	126241800	126242000	E11
chr8	126242000	126242200	E22
chr8	126242200	126242600	E14
chr8	126242600	126243600	E69
chr8	126243600	126244000	E14
chr8	126244000	126244200	E16
chr8	126244200	126244400	E8
chr8	126244400	126244600	E7
chr8	126244600	126244800	E35
chr8	126244800	126245000	E15
chr8	126245000	126245200	E13
chr8	126245200	126245400	E82
chr8	126245400	126245800	E13
chr8	126245800	126246000	E82
chr8	126246000	126246200	E6
chr8	126246200	126246400	E7
chr8	126246400	126246600	E36
chr8	126246600	126246800	E13
chr8	126246800	126247000	E16
chr8	126247000	126247200	E39
chr8	126247200	126247400	E82
chr8	126247400	126247600	E13
chr8	126247600	126247800	E9
chr8	126247800	126248000	E7
chr8	126248000	126248200	E12
chr8	126248200	126248400	E50
chr8	126248400	126248800	E41
chr8	126248800	126249000	E66
chr8	126249000	126249400	E2
chr8	126249400	126249800	E65
chr8	126249800	126250200	E66
chr8	126250200	126250400	E10
chr8	126250400	126250600	E2
chr8	126250600	126251000	E10
chr8	126251000	126251200	E12
chr8	126251200	126251400	E8
chr8	126251400	126251600	E13
chr8	126251600	126251800	E45
chr8	126251800	126252000	E38
chr8	126252000	126252200	E13
chr8	126252200	126252400	E35
chr8	126252400	126252600	E36
chr8	126252600	126252800	E39
chr8	126252800	126253600	E82
chr8	126253600	126253800	E16
chr8	126253800	126254000	E40
chr8	126254000	126254200	E82
chr8	126254200	126254400	E38
chr8	126254400	126254600	E37
chr8	126254600	126255200	E84
chr8	126255200	126255400	E39
chr8	126255400	126255800	E82
chr8	126255800	126256000	E25
chr8	126256000	126256400	E82
chr8	126256400	126256600	E13
chr8	126256600	126256800	E82
chr8	126256800	126257000	E13
chr8	126257000	126258600	E82
chr8	126258600	126258800	E16
chr8	126258800	126259200	E84
chr8	126259200	126259400	E16
chr8	126259400	126259600	E82
chr8	126259600	126259800	E6
chr8	126259800	126260000	E50
chr8	126260000	126260200	E41
chr8	126260200	126260400	E69
chr8	126260400	126260600	E68
chr8	126260600	126260800	E61
chr8	126260800	126262000	E62
chr8	126262000	126262200	E57
chr8	126262200	126262600	E56
chr8	126262600	126263000	E15
chr8	126263000	126263200	E16
chr8	126263200	126263400	E83
chr8	126263400	126263800	E16
chr8	126263800	126264400	E15
chr8	126264400	126264800	E62
chr8	126264800	126265000	E14
chr8	126265000	126265200	E69
chr8	126265200	126265400	E63
chr8	126265400	126265800	E64
chr8	126265800	126266000	E67
chr8	126266000	126266200	E85
chr8	126266200	126266400	E67
chr8	126266400	126267000	E64
chr8	126267000	126267600	E63
chr8	126267600	126267800	E64
chr8	126267800	126269000	E63
chr8	126269000	126269200	E61
chr8	126269200	126269400	E62
chr8	126269400	126269600	E58
chr8	126269600	126270200	E40
chr8	126270200	126270800	E68
chr8	126270800	126271200	E15
chr8	126271200	126271400	E56
chr8	126271400	126271600	E15
chr8	126271600	126271800	E52
chr8	126271800	126272400	E84
chr8	126272400	126272600	E56
chr8	126272600	126272800	E40
chr8	126272800	126273000	E39
chr8	126273000	126273200	E57
chr8	126273200	126273400	E15
chr8	126273400	126273600	E57
chr8	126273600	126273800	E16
chr8	126273800	126274000	E15
chr8	126274000	126274200	E57
chr8	126274200	126274400	E52
chr8	126274400	126274600	E58
chr8	126274600	126274800	E59
chr8	126274800	126275200	E61
chr8	126275200	126275400	E70
chr8	126275400	126275600	E58
chr8	126275600	126275800	E16
chr8	126275800	126276000	E39
chr8	126276000	126276200	E16
chr8	126276200	126276400	E15
chr8	126276400	126276600	E16
chr8	126276600	126276800	E84
chr8	126276800	126277000	E56
chr8	126277000	126277200	E16
chr8	126277200	126277400	E39
chr8	126277400	126277600	E16
chr8	126277600	126277800	E84
chr8	126277800	126278000	E16
chr8	126278000	126278200	E84
chr8	126278200	126278400	E56
chr8	126278400	126278600	E16
chr8	126278600	126278800	E84
chr8	126278800	126279000	E36
chr8	126279000	126279200	E57
chr8	126279200	126279400	E35
chr8	126279400	126279600	E42
chr8	126279600	126279800	E35
chr8	126279800	126280000	E38
chr8	126280000	126280400	E39
chr8	126280400	126280800	E56
chr8	126280800	126281000	E13
chr8	126281000	126281200	E39
chr8	126281200	126281400	E40
chr8	126281400	126281600	E36
chr8	126281600	126281800	E56
chr8	126281800	126282000	E40
chr8	126282000	126282400	E16
chr8	126282400	126282600	E36
chr8	126282600	126282800	E39
chr8	126282800	126283000	E48
chr8	126283000	126283200	E82
chr8	126283200	126283400	E16
chr8	126283400	126283600	E36
chr8	126283600	126283800	E56
chr8	126283800	126284000	E40
chr8	126284000	126284200	E15
chr8	126284200	126284400	E62
chr8	126284400	126284600	E59
chr8	126284600	126284800	E61
chr8	126284800	126285000	E62
chr8	126285000	126285200	E69
chr8	126285200	126285600	E63
chr8	126285600	126285800	E64
chr8	126285800	126286400	E63
chr8	126286400	126286800	E64
chr8	126286800	126287000	E63
chr8	126287000	126287400	E62
chr8	126287400	126287600	E14
chr8	126287600	126288000	E15
chr8	126288000	126288200	E16
chr8	126288200	126288400	E57
chr8	126288400	126288600	E16
chr8	126288600	126288800	E15
chr8	126288800	126289000	E62
chr8	126289000	126289400	E68
chr8	126289400	126289600	E14
chr8	126289600	126289800	E15
chr8	126289800	126290000	E39
chr8	126290000	126290200	E3
chr8	126290200	126290400	E2
chr8	126290400	126290600	E65
chr8	126290600	126290800	E69
chr8	126290800	126291000	E65
chr8	126291000	126291200	E14
chr8	126291200	126291400	E65
chr8	126291400	126291600	E62
chr8	126291600	126291800	E68
chr8	126291800	126292200	E15
chr8	126292200	126292400	E14
chr8	126292400	126293000	E65
chr8	126293000	126293800	E63
chr8	126293800	126294000	E61
chr8	126294000	126294200	E63
chr8	126294200	126294600	E61
chr8	126294600	126296800	E63
chr8	126296800	126297000	E67
chr8	126297000	126297200	E17
chr8	126297200	126297600	E67
chr8	126297600	126297800	E64
chr8	126297800	126300000	E63
chr8	126300000	126300200	E61
chr8	126300200	126300400	E69
chr8	126300400	126300600	E61
chr8	126300600	126302000	E63
chr8	126302000	126302600	E67
chr8	126302600	126303200	E63
chr8	126303200	126303600	E64
chr8	126303600	126305400	E63
chr8	126305400	126305800	E69
chr8	126305800	126306000	E62
chr8	126306000	126306400	E14
chr8	126306400	126306600	E62
chr8	126306600	126306800	E69
chr8	126306800	126307000	E60
chr8	126307000	126307400	E63
chr8	126307400	126307800	E64
chr8	126307800	126308000	E69
chr8	126308000	126308400	E14
chr8	126308400	126308600	E15
chr8	126308600	126308800	E59
chr8	126308800	126309000	E62
chr8	126309000	126309200	E15
chr8	126309200	126309400	E16
chr8	126309400	126309600	E68
chr8	126309600	126309800	E14
chr8	126309800	126310000	E68
chr8	126310000	126310200	E62
chr8	126310200	126310400	E69
chr8	126310400	126310600	E61
chr8	126310600	126310800	E62
chr8	126310800	126311000	E14
chr8	126311000	126311200	E68
chr8	126311200	126311600	E15
chr8	126311600	126311800	E57
chr8	126311800	126312000	E62
chr8	126312000	126312200	E42
chr8	126312200	126312800	E59
chr8	126312800	126313000	E62
chr8	126313000	126313200	E59
chr8	126313200	126313600	E58
chr8	126313600	126313800	E15
chr8	126313800	126314000	E57
chr8	126314000	126314200	E58
chr8	126314200	126314400	E59
chr8	126314400	126315000	E63
chr8	126315000	126315200	E64
chr8	126315200	126315400	E63
chr8	126315400	126315600	E64
chr8	126315600	126315800	E67
chr8	126315800	126316000	E64
chr8	126316000	126316400	E69
chr8	126316400	126316800	E68
chr8	126316800	126317000	E15
chr8	126317000	126317200	E68
chr8	126317200	126317400	E15
chr8	126317400	126317600	E58
chr8	126317600	126317800	E68
chr8	126317800	126318000	E42
chr8	126318000	126318200	E62
chr8	126318200	126318600	E61
chr8	126318600	126318800	E59
chr8	126318800	126319200	E61
chr8	126319200	126319400	E68
chr8	126319400	126319600	E15
chr8	126319600	126319800	E62
chr8	126319800	126320000	E68
chr8	126320000	126320400	E69
chr8	126320400	126320600	E14
chr8	126320600	126321200	E15
chr8	126321200	126321400	E57
chr8	126321400	126321600	E62
chr8	126321600	126321800	E61
chr8	126321800	126322000	E63
chr8	126322000	126322400	E61
chr8	126322400	126322600	E63
chr8	126322600	126322800	E14
chr8	126322800	126323000	E58
chr8	126323000	126323200	E57
chr8	126323200	126323400	E58
chr8	126323400	126323600	E15
chr8	126323600	126323800	E42
chr8	126323800	126324000	E16
chr8	126324000	126324200	E40
chr8	126324200	126324400	E39
chr8	126324400	126324600	E7
chr8	126324600	126324800	E6
chr8	126324800	126325200	E8
chr8	126325200	126325400	E5
chr8	126325400	126325600	E7
chr8	126325600	126325800	E39
chr8	126325800	126326000	E68
chr8	126326000	126326200	E16
chr8	126326200	126326400	E40
chr8	126326400	126326800	E41
chr8	126326800	126327000	E58
chr8	126327000	126327200	E62
chr8	126327200	126327400	E69
chr8	126327400	126327800	E61
chr8	126327800	126328200	E62
chr8	126328200	126328400	E14
chr8	126328400	126328600	E16
chr8	126328600	126328800	E15
chr8	126328800	126329000	E82
chr8	126329000	126329400	E7
chr8	126329400	126330000	E84
chr8	126330000	126330200	E39
chr8	126330200	126330400	E36
chr8	126330400	126330600	E56
chr8	126330600	126330800	E48
chr8	126330800	126331200	E82
chr8	126331200	126331400	E13
chr8	126331400	126332000	E82
chr8	126332000	126332200	E39
chr8	126332200	126332400	E48
chr8	126332400	126332600	E74
chr8	126332600	126332800	E48
chr8	126332800	126333000	E82
chr8	126333000	126333200	E13
chr8	126333200	126333400	E82
chr8	126333400	126333600	E38
chr8	126333600	126333800	E82
chr8	126333800	126334000	E83
chr8	126334000	126334200	E16
chr8	126334200	126334600	E82
chr8	126334600	126335200	E74
chr8	126335200	126335400	E34
chr8	126335400	126335600	E7
chr8	126335600	126336000	E82
chr8	126336000	126336200	E13
chr8	126336200	126336400	E82
chr8	126336400	126336600	E16
chr8	126336600	126336800	E48
chr8	126336800	126337400	E74
chr8	126337400	126337800	E82
chr8	126337800	126338000	E13
chr8	126338000	126338800	E82
chr8	126338800	126339000	E13
chr8	126339000	126339600	E82
chr8	126339600	126340000	E16
chr8	126340000	126340200	E15
chr8	126340200	126340600	E68
chr8	126340600	126340800	E69
chr8	126340800	126341000	E61
chr8	126341000	126341600	E63
chr8	126341600	126341800	E65
chr8	126341800	126342200	E69
chr8	126342200	126342400	E62
chr8	126342400	126342600	E61
chr8	126342600	126343800	E63
chr8	126343800	126344000	E61
chr8	126344000	126344200	E69
chr8	126344200	126344400	E14
chr8	126344400	126344800	E15
chr8	126344800	126345000	E68
chr8	126345000	126345200	E69
chr8	126345200	126345400	E62
chr8	126345400	126345800	E61
chr8	126345800	126346000	E59
chr8	126346000	126346400	E63
chr8	126346400	126346600	E64
chr8	126346600	126347000	E63
chr8	126347000	126347200	E61
chr8	126347200	126347400	E63
chr8	126347400	126348000	E65
chr8	126348000	126348200	E69
chr8	126348200	126348400	E14
chr8	126348400	126348600	E62
chr8	126348600	126348800	E66
chr8	126348800	126349200	E62
chr8	126349200	126349400	E65
chr8	126349400	126349600	E69
chr8	126349600	126349800	E59
chr8	126349800	126350400	E61
chr8	126350400	126350800	E65
chr8	126350800	126351000	E69
chr8	126351000	126351200	E61
chr8	126351200	126351400	E63
chr8	126351400	126351600	E64
chr8	126351600	126351800	E63
chr8	126351800	126352000	E64
chr8	126352000	126352200	E67
chr8	126352200	126352400	E17
chr8	126352400	126352600	E67
chr8	126352600	126353000	E85
chr8	126353000	126353200	E67
chr8	126353200	126353400	E64
chr8	126353400	126355000	E63
chr8	126355000	126355200	E67
chr8	126355200	126355400	E64
chr8	126355400	126356400	E63
chr8	126356400	126356600	E65
chr8	126356600	126356800	E62
chr8	126356800	126357000	E59
chr8	126357000	126357200	E58
chr8	126357200	126357600	E57
chr8	126357600	126357800	E84
chr8	126357800	126358000	E16
chr8	126358000	126358200	E13
chr8	126358200	126358400	E36
chr8	126358400	126359000	E82
chr8	126359000	126359200	E13
chr8	126359200	126359400	E82
chr8	126359400	126359600	E13
chr8	126359600	126359800	E16
chr8	126359800	126360000	E38
chr8	126360000	126360200	E82
chr8	126360200	126360800	E13
chr8	126360800	126361000	E12
chr8	126361000	126361200	E7
chr8	126361200	126361400	E82
chr8	126361400	126362200	E13
chr8	126362200	126362400	E56
chr8	126362400	126362600	E84
chr8	126362600	126362800	E16
chr8	126362800	126363000	E82
chr8	126363000	126363200	E15
chr8	126363200	126363400	E34
chr8	126363400	126363600	E82
chr8	126363600	126363800	E15
chr8	126363800	126364000	E40
chr8	126364000	126364200	E62
chr8	126364200	126364400	E42
chr8	126364400	126364600	E61
chr8	126364600	126364800	E63
chr8	126364800	126365600	E64
chr8	126365600	126366000	E63
chr8	126366000	126366200	E59
chr8	126366200	126366800	E62
chr8	126366800	126367000	E59
chr8	126367000	126367200	E41
chr8	126367200	126367400	E37
chr8	126367400	126367600	E36
chr8	126367600	126368000	E34
chr8	126368000	126368200	E42
chr8	126368200	126368400	E37
chr8	126368400	126368600	E56
chr8	126368600	126368800	E84
chr8	126368800	126369000	E54
chr8	126369000	126369200	E55
chr8	126369200	126369400	E39
chr8	126369400	126369600	E40
chr8	126369600	126369800	E42
chr8	126369800	126370000	E34
chr8	126370000	126370200	E36
chr8	126370200	126370400	E42
chr8	126370400	126370800	E57
chr8	126370800	126371000	E55
chr8	126371000	126371200	E48
chr8	126371200	126372400	E74
chr8	126372400	126372600	E48
chr8	126372600	126372800	E16
chr8	126372800	126373000	E36
chr8	126373000	126373200	E40
chr8	126373200	126373400	E13
chr8	126373400	126373800	E82
chr8	126373800	126374000	E13
chr8	126374000	126374200	E37
chr8	126374200	126374400	E54
chr8	126374400	126374600	E36
chr8	126374600	126374800	E59
chr8	126374800	126375200	E61
chr8	126375200	126375600	E63
chr8	126375600	126375800	E61
chr8	126375800	126376200	E59
chr8	126376200	126376400	E61
chr8	126376400	126376800	E59
chr8	126376800	126377200	E61
chr8	126377200	126377400	E59
chr8	126377400	126377600	E34
chr8	126377600	126377800	E35
chr8	126377800	126378000	E36
chr8	126378000	126378200	E35
chr8	126378200	126378600	E37
chr8	126378600	126379000	E38
chr8	126379000	126379600	E74
chr8	126379600	126379800	E45
chr8	126379800	126380600	E74
chr8	126380600	126380800	E45
chr8	126380800	126381000	E38
chr8	126381000	126381200	E36
chr8	126381200	126381400	E82
chr8	126381400	126381600	E13
chr8	126381600	126382000	E82
chr8	126382000	126382200	E7
chr8	126382200	126382800	E82
chr8	126382800	126383000	E35
chr8	126383000	126383200	E41
chr8	126383200	126383400	E40
chr8	126383400	126383600	E59
chr8	126383600	126383800	E41
chr8	126383800	126384000	E40
chr8	126384000	126384200	E39
chr8	126384200	126384400	E41
chr8	126384400	126384600	E40
chr8	126384600	126384800	E38
chr8	126384800	126385000	E48
chr8	126385000	126385200	E82
chr8	126385200	126385400	E13
chr8	126385400	126385600	E40
chr8	126385600	126385800	E39
chr8	126385800	126386000	E16
chr8	126386000	126386200	E39
chr8	126386200	126386400	E35
chr8	126386400	126386800	E40
chr8	126386800	126387000	E82
chr8	126387000	126387600	E38
chr8	126387600	126388400	E55
chr8	126388400	126388600	E37
chr8	126388600	126388800	E55
chr8	126388800	126389000	E38
chr8	126389000	126389200	E48
chr8	126389200	126389400	E72
chr8	126389400	126392400	E74
chr8	126392400	126392600	E72
chr8	126392600	126392800	E74
chr8	126392800	126393000	E13
chr8	126393000	126393200	E36
chr8	126393200	126393400	E44
chr8	126393400	126393600	E13
chr8	126393600	126394200	E82
chr8	126394200	126394400	E48
chr8	126394400	126395000	E55
chr8	126395000	126395200	E54
chr8	126395200	126395400	E38
chr8	126395400	126395600	E36
chr8	126395600	126395800	E38
chr8	126395800	126396000	E34
chr8	126396000	126396200	E39
chr8	126396200	126396400	E36
chr8	126396400	126396600	E37
chr8	126396600	126397000	E55
chr8	126397000	126397200	E48
chr8	126397200	126397600	E55
chr8	126397600	126397800	E37
chr8	126397800	126398000	E35
chr8	126398000	126398200	E59
chr8	126398200	126398400	E42
chr8	126398400	126398800	E59
chr8	126398800	126399000	E42
chr8	126399000	126399400	E59
chr8	126399400	126399600	E58
chr8	126399600	126399800	E40
chr8	126399800	126400000	E35
chr8	126400000	126400200	E42
chr8	126400200	126400400	E59
chr8	126400400	126400600	E61
chr8	126400600	126401000	E59
chr8	126401000	126401200	E62
chr8	126401200	126401400	E66
chr8	126401400	126401600	E41
chr8	126401600	126401800	E44
chr8	126401800	126402000	E48
chr8	126402000	126402200	E82
chr8	126402200	126402400	E36
chr8	126402400	126402600	E55
chr8	126402600	126402800	E56
chr8	126402800	126403000	E40
chr8	126403000	126403200	E62
chr8	126403200	126403400	E58
chr8	126403400	126403600	E62
chr8	126403600	126404000	E59
chr8	126404000	126404800	E61
chr8	126404800	126405000	E62
chr8	126405000	126405200	E58
chr8	126405200	126405400	E62
chr8	126405400	126405600	E40
chr8	126405600	126405800	E38
chr8	126405800	126406800	E74
chr8	126406800	126407000	E48
chr8	126407000	126408200	E74
chr8	126408200	126408400	E54
chr8	126408400	126408800	E84
chr8	126408800	126409000	E55
chr8	126409000	126409200	E13
chr8	126409200	126409400	E82
chr8	126409400	126409600	E13
chr8	126409600	126409800	E44
chr8	126409800	126410000	E50
chr8	126410000	126410400	E34
chr8	126410400	126410600	E50
chr8	126410600	126410800	E5
chr8	126410800	126411000	E6
chr8	126411000	126411200	E74
chr8	126411200	126411600	E72
chr8	126411600	126412000	E74
chr8	126412000	126412200	E79
chr8	126412200	126413000	E74
chr8	126413000	126413200	E48
chr8	126413200	126413400	E55
chr8	126413400	126413600	E76
chr8	126413600	126413800	E38
chr8	126413800	126414000	E82
chr8	126414000	126414200	E13
chr8	126414200	126414400	E82
chr8	126414400	126415600	E74
chr8	126415600	126415800	E46
chr8	126415800	126416000	E45
chr8	126416000	126416200	E49
chr8	126416200	126418000	E74
chr8	126418000	126418200	E48
chr8	126418200	126418400	E77
chr8	126418400	126418600	E46
chr8	126418600	126418800	E74
chr8	126418800	126419000	E48
chr8	126419000	126419200	E74
chr8	126419200	126419400	E72
chr8	126419400	126419600	E44
chr8	126419600	126420000	E74
chr8	126420000	126420200	E72
chr8	126420200	126421200	E74
chr8	126421200	126421400	E72
chr8	126421400	126422000	E74
chr8	126422000	126422200	E80
chr8	126422200	126424000	E74
chr8	126424000	126424200	E79
chr8	126424200	126425400	E74
chr8	126425400	126425600	E48
chr8	126425600	126426600	E74
chr8	126426600	126427000	E45
chr8	126427000	126427200	E74
chr8	126427200	126427400	E46
chr8	126427400	126427600	E72
chr8	126427600	126428800	E74
chr8	126428800	126429000	E13
chr8	126429000	126429200	E55
chr8	126429200	126429400	E53
chr8	126429400	126429600	E52
chr8	126429600	126429800	E35
chr8	126429800	126430000	E59
chr8	126430000	126430400	E63
chr8	126430400	126430600	E64
chr8	126430600	126430800	E61
chr8	126430800	126431200	E59
chr8	126431200	126431600	E42
chr8	126431600	126431800	E35
chr8	126431800	126432000	E36
chr8	126432000	126432200	E55
chr8	126432200	126432400	E38
chr8	126432400	126432600	E55
chr8	126432600	126432800	E77
chr8	126432800	126433000	E75
chr8	126433000	126433200	E74
chr8	126433200	126433400	E48
chr8	126433400	126433800	E36
chr8	126433800	126434000	E16
chr8	126434000	126434200	E44
chr8	126434200	126434400	E7
chr8	126434400	126434600	E13
chr8	126434600	126434800	E34
chr8	126434800	126435000	E40
chr8	126435000	126435400	E59
chr8	126435400	126435600	E41
chr8	126435600	126435800	E62
chr8	126435800	126436000	E12
chr8	126436000	126436800	E82
chr8	126436800	126437000	E45
chr8	126437000	126437200	E74
chr8	126437200	126437400	E46
chr8	126437400	126437600	E48
chr8	126437600	126437800	E74
chr8	126437800	126438000	E7
chr8	126438000	126438400	E82
chr8	126438400	126438600	E39
chr8	126438600	126438800	E40
chr8	126438800	126439000	E38
chr8	126439000	126439200	E16
chr8	126439200	126439400	E34
chr8	126439400	126439600	E38
chr8	126439600	126439800	E37
chr8	126439800	126440000	E38
chr8	126440000	126440200	E37
chr8	126440200	126440400	E13
chr8	126440400	126440600	E38
chr8	126440600	126440800	E55
chr8	126440800	126441000	E36
chr8	126441000	126441200	E59
chr8	126441200	126441400	E67
chr8	126441400	126442000	E85
chr8	126442000	126442400	E20
chr8	126442400	126442600	E19
chr8	126442600	126443000	E20
chr8	126443000	126443200	E19
chr8	126443200	126443400	E85
chr8	126443400	126444000	E20
chr8	126444000	126444200	E19
chr8	126444200	126444400	E20
chr8	126444400	126444800	E85
chr8	126444800	126445200	E20
chr8	126445200	126445400	E85
chr8	126445400	126445600	E51
chr8	126445600	126445800	E17
chr8	126445800	126446000	E51
chr8	126446000	126446600	E67
chr8	126446600	126446800	E85
chr8	126446800	126447600	E67
chr8	126447600	126447800	E65
chr8	126447800	126448000	E41
chr8	126448000	126448200	E40
chr8	126448200	126448400	E7
chr8	126448400	126448800	E50
chr8	126448800	126449000	E41
chr8	126449000	126449200	E8
chr8	126449200	126449600	E40
chr8	126449600	126449800	E9
chr8	126449800	126450000	E12
chr8	126450000	126450400	E13
chr8	126450400	126450600	E82
chr8	126450600	126450800	E77
chr8	126450800	126451000	E82
chr8	126451000	126451200	E84
chr8	126451200	126451400	E56
chr8	126451400	126451600	E16
chr8	126451600	126451800	E25
chr8	126451800	126452000	E13
chr8	126452000	126452200	E82
chr8	126452200	126452400	E50
chr8	126452400	126452600	E7
chr8	126452600	126452800	E82
chr8	126452800	126453000	E38
chr8	126453000	126453200	E39
chr8	126453200	126453400	E82
chr8	126453400	126453600	E77
chr8	126453600	126453800	E55
chr8	126453800	126454000	E37
chr8	126454000	126454200	E55
chr8	126454200	126454400	E38
chr8	126454400	126454600	E82
chr8	126454600	126454800	E13
chr8	126454800	126455000	E36
chr8	126455000	126455200	E55
chr8	126455200	126455400	E72
chr8	126455400	126455600	E74
chr8	126455600	126455800	E45
chr8	126455800	126456200	E74
chr8	126456200	126456400	E72
chr8	126456400	126457000	E74
chr8	126457000	126457200	E72
chr8	126457200	126457600	E74
chr8	126457600	126457800	E13
chr8	126457800	126458400	E82
chr8	126458400	126458600	E7
chr8	126458600	126458800	E82
chr8	126458800	126459000	E13
chr8	126459000	126460200	E82
chr8	126460200	126460400	E13
chr8	126460400	126461000	E82
chr8	126461000	126461200	E48
chr8	126461200	126461800	E82
chr8	126461800	126462000	E25
chr8	126462000	126463200	E74
chr8	126463200	126463400	E77
chr8	126463400	126463600	E48
chr8	126463600	126463800	E72
chr8	126463800	126464400	E74
chr8	126464400	126464600	E71
chr8	126464600	126464800	E72
chr8	126464800	126465000	E44
chr8	126465000	126465400	E74
chr8	126465400	126465600	E48
chr8	126465600	126467400	E74
chr8	126467400	126467600	E48
chr8	126467600	126467800	E82
chr8	126467800	126468000	E13
chr8	126468000	126468200	E35
chr8	126468200	126468400	E55
chr8	126468400	126468800	E82
chr8	126468800	126470000	E74
chr8	126470000	126470200	E45
chr8	126470200	126470400	E74
chr8	126470400	126470600	E45
chr8	126470600	126470800	E55
chr8	126470800	126471000	E37
chr8	126471000	126471200	E57
chr8	126471200	126471400	E35
chr8	126471400	126471600	E58
chr8	126471600	126471800	E40
chr8	126471800	126472200	E58
chr8	126472200	126472400	E57
chr8	126472400	126472600	E56
chr8	126472600	126473600	E82
chr8	126473600	126473800	E74
chr8	126473800	126474000	E72
chr8	126474000	126475600	E74
chr8	126475600	126475800	E72
chr8	126475800	126476400	E74
chr8	126476400	126476600	E48
chr8	126476600	126476800	E74
chr8	126476800	126477000	E34
chr8	126477000	126477200	E45
chr8	126477200	126477600	E82
chr8	126477600	126477800	E7
chr8	126477800	126478000	E39
chr8	126478000	126478200	E40
chr8	126478200	126478400	E62
chr8	126478400	126478600	E36
chr8	126478600	126478800	E55
chr8	126478800	126479000	E44
chr8	126479000	126479200	E74
chr8	126479200	126479400	E45
chr8	126479400	126479600	E48
chr8	126479600	126479800	E82
chr8	126479800	126480000	E38
chr8	126480000	126480600	E74
chr8	126480600	126480800	E48
chr8	126480800	126482600	E74
chr8	126482600	126482800	E38
chr8	126482800	126483000	E36
chr8	126483000	126483200	E55
chr8	126483200	126483400	E54
chr8	126483400	126483600	E25
chr8	126483600	126483800	E36
chr8	126483800	126486000	E74
chr8	126486000	126486200	E46
chr8	126486200	126487800	E74
chr8	126487800	126488000	E75
chr8	126488000	126489600	E74
chr8	126489600	126489800	E46
chr8	126489800	126491600	E74
chr8	126491600	126491800	E82
chr8	126491800	126492000	E44
chr8	126492000	126492200	E48
chr8	126492200	126492400	E45
chr8	126492400	126492600	E48
chr8	126492600	126493000	E74
chr8	126493000	126493400	E45
chr8	126493400	126493600	E74
chr8	126493600	126493800	E45
chr8	126493800	126494000	E75
chr8	126494000	126494600	E74
chr8	126494600	126494800	E77
chr8	126494800	126495600	E82
chr8	126495600	126495800	E13
chr8	126495800	126496000	E77
chr8	126496000	126497800	E74
chr8	126497800	126498000	E45
chr8	126498000	126498200	E44
chr8	126498200	126499000	E74
chr8	126499000	126499200	E72
chr8	126499200	126499600	E74
chr8	126499600	126499800	E80
chr8	126499800	126500800	E74
chr8	126500800	126501000	E46
chr8	126501000	126501200	E48
chr8	126501200	126501800	E74
chr8	126501800	126502000	E72
chr8	126502000	126502200	E74
chr8	126502200	126502400	E48
chr8	126502400	126502600	E74
chr8	126502600	126502800	E76
chr8	126502800	126503000	E48
chr8	126503000	126503600	E82
chr8	126503600	126503800	E7
chr8	126503800	126504000	E82
chr8	126504000	126507000	E74
chr8	126507000	126507200	E72
chr8	126507200	126507400	E77
chr8	126507400	126507600	E82
chr8	126507600	126507800	E38
chr8	126507800	126508000	E55
chr8	126508000	126508200	E36
chr8	126508200	126508400	E44
chr8	126508400	126508600	E55
chr8	126508600	126508800	E74
chr8	126508800	126509200	E55
chr8	126509200	126509400	E37
chr8	126509400	126509600	E55
chr8	126509600	126509800	E48
chr8	126509800	126510400	E74
chr8	126510400	126510600	E82
chr8	126510600	126510800	E13
chr8	126510800	126511400	E50
chr8	126511400	126512000	E44
chr8	126512000	126512200	E7
chr8	126512200	126512400	E82
chr8	126512400	126512600	E44
chr8	126512600	126512800	E82
chr8	126512800	126513000	E13
chr8	126513000	126513800	E82
chr8	126513800	126514000	E13
chr8	126514000	126514200	E82
chr8	126514200	126514400	E46
chr8	126514400	126514800	E74
chr8	126514800	126515000	E46
chr8	126515000	126515200	E48
chr8	126515200	126515600	E74
chr8	126515600	126515800	E82
chr8	126515800	126516000	E13
chr8	126516000	126516400	E38
chr8	126516400	126516800	E82
chr8	126516800	126517000	E44
chr8	126517000	126517200	E82
chr8	126517200	126517400	E39
chr8	126517400	126517600	E41
chr8	126517600	126517800	E61
chr8	126517800	126519000	E63
chr8	126519000	126519400	E61
chr8	126519400	126519600	E41
chr8	126519600	126520000	E66
chr8	126520000	126520200	E41
chr8	126520200	126520400	E61
chr8	126520400	126520600	E63
chr8	126520600	126520800	E61
chr8	126520800	126521000	E63
chr8	126521000	126521400	E61
chr8	126521400	126522000	E59
chr8	126522000	126522800	E61
chr8	126522800	126523200	E42
chr8	126523200	126523400	E68
chr8	126523400	126523600	E41
chr8	126523600	126523800	E9
chr8	126523800	126524000	E8
chr8	126524000	126524200	E44
chr8	126524200	126524400	E40
chr8	126524400	126524600	E41
chr8	126524600	126525000	E66
chr8	126525000	126525800	E63
chr8	126525800	126526000	E64
chr8	126526000	126526600	E65
chr8	126526600	126526800	E64
chr8	126526800	126528200	E63
chr8	126528200	126528400	E61
chr8	126528400	126528600	E66
chr8	126528600	126528800	E68
chr8	126528800	126529000	E41
chr8	126529000	126529200	E8
chr8	126529200	126529400	E44
chr8	126529400	126529600	E39
chr8	126529600	126530000	E48
chr8	126530000	126532400	E74
chr8	126532400	126532600	E72
chr8	126532600	126534200	E74
chr8	126534200	126534400	E48
chr8	126534400	126534800	E74
chr8	126534800	126535000	E55
chr8	126535000	126535200	E36
chr8	126535200	126535600	E35
chr8	126535600	126535800	E48
chr8	126535800	126536200	E74
chr8	126536200	126536400	E72
chr8	126536400	126536800	E74
chr8	126536800	126537000	E72
chr8	126537000	126538000	E74
chr8	126538000	126538200	E84
chr8	126538200	126538400	E82
chr8	126538400	126538600	E38
chr8	126538600	126538800	E82
chr8	126538800	126539000	E13
chr8	126539000	126539200	E36
chr8	126539200	126539400	E44
chr8	126539400	126539600	E16
chr8	126539600	126539800	E57
chr8	126539800	126540000	E59
chr8	126540000	126540200	E42
chr8	126540200	126540400	E40
chr8	126540400	126540800	E39
chr8	126540800	126541000	E40
chr8	126541000	126541200	E62
chr8	126541200	126541400	E41
chr8	126541400	126541600	E44
chr8	126541600	126541800	E45
chr8	126541800	126542000	E13
chr8	126542000	126542400	E82
chr8	126542400	126542600	E7
chr8	126542600	126542800	E82
chr8	126542800	126543000	E38
chr8	126543000	126543200	E37
chr8	126543200	126543400	E55
chr8	126543400	126543600	E54
chr8	126543600	126543800	E36
chr8	126543800	126544000	E48
chr8	126544000	126545200	E74
chr8	126545200	126545400	E77
chr8	126545400	126545600	E80
chr8	126545600	126547200	E74
chr8	126547200	126547600	E38
chr8	126547600	126547800	E55
chr8	126547800	126548000	E37
chr8	126548000	126548200	E39
chr8	126548200	126548400	E82
chr8	126548400	126549200	E74
chr8	126549200	126549600	E46
chr8	126549600	126550000	E74
chr8	126550000	126550200	E46
chr8	126550200	126550800	E74
chr8	126550800	126551000	E72
chr8	126551000	126551400	E74
chr8	126551400	126551800	E44
chr8	126551800	126553400	E74
chr8	126553400	126553600	E46
chr8	126553600	126553800	E74
chr8	126553800	126554000	E75
chr8	126554000	126554600	E74
chr8	126554600	126554800	E82
chr8	126554800	126555000	E7
chr8	126555000	126556200	E82
chr8	126556200	126556400	E56
chr8	126556400	126556600	E39
chr8	126556600	126556800	E15
chr8	126556800	126557000	E35
chr8	126557000	126557200	E66
chr8	126557200	126557400	E65
chr8	126557400	126557600	E63
chr8	126557600	126558000	E64
chr8	126558000	126558400	E63
chr8	126558400	126558600	E65
chr8	126558600	126558800	E66
chr8	126558800	126559000	E65
chr8	126559000	126559200	E66
chr8	126559200	126559600	E41
chr8	126559600	126559800	E12
chr8	126559800	126560600	E82
chr8	126560600	126560800	E38
chr8	126560800	126561000	E39
chr8	126561000	126561200	E82
chr8	126561200	126561600	E7
chr8	126561600	126562400	E82
chr8	126562400	126563000	E74
chr8	126563000	126563200	E82
chr8	126563200	126563400	E38
chr8	126563400	126563600	E82
chr8	126563600	126563800	E16
chr8	126563800	126564200	E82
chr8	126564200	126565200	E74
chr8	126565200	126565400	E72
chr8	126565400	126565600	E74
chr8	126565600	126565800	E48
chr8	126565800	126568600	E74
chr8	126568600	126568800	E72
chr8	126568800	126569000	E45
chr8	126569000	126569200	E37
chr8	126569200	126569400	E76
chr8	126569400	126569600	E7
chr8	126569600	126569800	E82
chr8	126569800	126570000	E44
chr8	126570000	126570200	E7
chr8	126570200	126570400	E13
chr8	126570400	126570600	E82
chr8	126570600	126570800	E74
chr8	126570800	126571000	E82
chr8	126571000	126572600	E74
chr8	126572600	126572800	E72
chr8	126572800	126573400	E74
chr8	126573400	126573600	E45
chr8	126573600	126573800	E82
chr8	126573800	126574000	E44
chr8	126574000	126574200	E48
chr8	126574200	126574400	E38
chr8	126574400	126574800	E82
chr8	126574800	126575000	E76
chr8	126575000	126575400	E74
chr8	126575400	126575600	E44
chr8	126575600	126575800	E82
chr8	126575800	126576000	E16
chr8	126576000	126576200	E82
chr8	126576200	126576400	E13
chr8	126576400	126576600	E82
chr8	126576600	126577000	E74
chr8	126577000	126577200	E45
chr8	126577200	126577400	E74
chr8	126577400	126577800	E45
chr8	126577800	126578600	E74
chr8	126578600	126578800	E72
chr8	126578800	126579200	E74
chr8	126579200	126579400	E76
chr8	126579400	126580200	E74
chr8	126580200	126580400	E37
chr8	126580400	126580600	E36
chr8	126580600	126580800	E34
chr8	126580800	126581200	E42
chr8	126581200	126581400	E59
chr8	126581400	126581600	E35
chr8	126581600	126581800	E34
chr8	126581800	126582000	E76
chr8	126582000	126582200	E45
chr8	126582200	126582400	E82
chr8	126582400	126582600	E13
chr8	126582600	126584200	E74
chr8	126584200	126584400	E72
chr8	126584400	126584600	E77
chr8	126584600	126584800	E74
chr8	126584800	126585000	E49
chr8	126585000	126586000	E74
chr8	126586000	126586200	E12
chr8	126586200	126586400	E7
chr8	126586400	126586600	E40
chr8	126586600	126586800	E44
chr8	126586800	126587000	E50
chr8	126587000	126587200	E7
chr8	126587200	126587600	E82
chr8	126587600	126587800	E7
chr8	126587800	126588000	E50
chr8	126588000	126588200	E41
chr8	126588200	126588400	E4
chr8	126588400	126588600	E3
chr8	126588600	126589600	E66
chr8	126589600	126589800	E41
chr8	126589800	126590000	E9
chr8	126590000	126590200	E8
chr8	126590200	126590400	E4
chr8	126590400	126590600	E5
chr8	126590600	126590800	E50
chr8	126590800	126591000	E41
chr8	126591000	126591200	E50
chr8	126591200	126591400	E66
chr8	126591400	126591600	E61
chr8	126591600	126591800	E63
chr8	126591800	126592000	E64
chr8	126592000	126592400	E63
chr8	126592400	126592600	E66
chr8	126592600	126592800	E41
chr8	126592800	126593000	E38
chr8	126593000	126593200	E36
chr8	126593200	126593400	E39
chr8	126593400	126593600	E16
chr8	126593600	126593800	E48
chr8	126593800	126594000	E13
chr8	126594000	126594200	E44
chr8	126594200	126594600	E82
chr8	126594600	126594800	E13
chr8	126594800	126595000	E6
chr8	126595000	126595200	E82
chr8	126595200	126601600	E74
chr8	126601600	126601800	E44
chr8	126601800	126602000	E5
chr8	126602000	126602200	E34
chr8	126602200	126602400	E41
chr8	126602400	126602600	E62
chr8	126602600	126603200	E61
chr8	126603200	126603400	E62
chr8	126603400	126603800	E66
chr8	126603800	126604000	E4
chr8	126604000	126604200	E50
chr8	126604200	126604600	E13
chr8	126604600	126605000	E82
chr8	126605000	126605400	E13
chr8	126605400	126605600	E38
chr8	126605600	126605800	E13
chr8	126605800	126606200	E82
chr8	126606200	126606400	E38
chr8	126606400	126607000	E82
chr8	126607000	126607400	E7
chr8	126607400	126607600	E41
chr8	126607600	126607800	E34
chr8	126607800	126608000	E61
chr8	126608000	126608200	E59
chr8	126608200	126608400	E40
chr8	126608400	126608600	E38
chr8	126608600	126608800	E48
chr8	126608800	126609200	E82
chr8	126609200	126609400	E7
chr8	126609400	126609600	E82
chr8	126609600	126609800	E15
chr8	126609800	126610000	E82
chr8	126610000	126610200	E48
chr8	126610200	126610400	E82
chr8	126610400	126610600	E15
chr8	126610600	126610800	E56
chr8	126610800	126611000	E84
chr8	126611000	126611400	E16
chr8	126611400	126611600	E38
chr8	126611600	126611800	E16
chr8	126611800	126612000	E40
chr8	126612000	126612200	E16
chr8	126612200	126612400	E62
chr8	126612400	126612600	E61
chr8	126612600	126613000	E66
chr8	126613000	126613200	E61
chr8	126613200	126616600	E63
chr8	126616600	126616800	E64
chr8	126616800	126617000	E67
chr8	126617000	126617200	E64
chr8	126617200	126617600	E67
chr8	126617600	126617800	E64
chr8	126617800	126618800	E63
chr8	126618800	126619200	E64
chr8	126619200	126619600	E63
chr8	126619600	126619800	E64
chr8	126619800	126620400	E67
chr8	126620400	126620600	E85
chr8	126620600	126620800	E67
chr8	126620800	126621600	E63
chr8	126621600	126622200	E61
chr8	126622200	126623000	E63
chr8	126623000	126623400	E61
chr8	126623400	126623800	E59
chr8	126623800	126624200	E42
chr8	126624200	126624400	E38
chr8	126624400	126624600	E16
chr8	126624600	126624800	E39
chr8	126624800	126625000	E44
chr8	126625000	126625200	E82
chr8	126625200	126625600	E13
chr8	126625600	126625800	E38
chr8	126625800	126626000	E39
chr8	126626000	126626600	E38
chr8	126626600	126627000	E82
chr8	126627000	126627200	E7
chr8	126627200	126627400	E13
chr8	126627400	126627800	E38
chr8	126627800	126628000	E48
chr8	126628000	126628200	E82
chr8	126628200	126628400	E13
chr8	126628400	126628600	E8
chr8	126628600	126628800	E82
chr8	126628800	126629000	E16
chr8	126629000	126629200	E84
chr8	126629200	126629400	E16
chr8	126629400	126629600	E36
chr8	126629600	126629800	E82
chr8	126629800	126630600	E74
chr8	126630600	126630800	E48
chr8	126630800	126631000	E72
chr8	126631000	126631600	E74
chr8	126631600	126631800	E72
chr8	126631800	126632200	E38
chr8	126632200	126632400	E48
chr8	126632400	126633000	E74
chr8	126633000	126633200	E25
chr8	126633200	126633800	E82
chr8	126633800	126634000	E13
chr8	126634000	126635600	E74
chr8	126635600	126635800	E49
chr8	126635800	126636600	E74
chr8	126636600	126636800	E46
chr8	126636800	126637000	E72
chr8	126637000	126637200	E74
chr8	126637200	126637400	E72
chr8	126637400	126637600	E74
chr8	126637600	126638000	E82
chr8	126638000	126638200	E13
chr8	126638200	126638400	E48
chr8	126638400	126638800	E82
chr8	126638800	126639000	E6
chr8	126639000	126639600	E74
chr8	126639600	126639800	E37
chr8	126639800	126640000	E77
chr8	126640000	126640200	E72
chr8	126640200	126640400	E74
chr8	126640400	126640600	E46
chr8	126640600	126640800	E44
chr8	126640800	126642800	E82
chr8	126642800	126643000	E13
chr8	126643000	126643200	E12
chr8	126643200	126643600	E82
chr8	126643600	126644200	E13
chr8	126644200	126644400	E57
chr8	126644400	126644600	E16
chr8	126644600	126644800	E68
chr8	126644800	126645000	E16
chr8	126645000	126645200	E15
chr8	126645200	126645600	E13
chr8	126645600	126645800	E34
chr8	126645800	126646000	E41
chr8	126646000	126646800	E61
chr8	126646800	126647400	E63
chr8	126647400	126647800	E61
chr8	126647800	126648000	E63
chr8	126648000	126648200	E64
chr8	126648200	126648400	E63
chr8	126648400	126648800	E64
chr8	126648800	126649000	E85
chr8	126649000	126649200	E64
chr8	126649200	126649600	E85
chr8	126649600	126649800	E67
chr8	126649800	126650000	E64
chr8	126650000	126651400	E63
chr8	126651400	126651600	E61
chr8	126651600	126651800	E63
chr8	126651800	126652000	E69
chr8	126652000	126652200	E59
chr8	126652200	126652400	E68
chr8	126652400	126652600	E59
chr8	126652600	126652800	E57
chr8	126652800	126653000	E56
chr8	126653000	126653200	E13
chr8	126653200	126653400	E40
chr8	126653400	126653600	E62
chr8	126653600	126653800	E41
chr8	126653800	126654000	E57
chr8	126654000	126654200	E13
chr8	126654200	126654400	E40
chr8	126654400	126654600	E62
chr8	126654600	126654800	E61
chr8	126654800	126655000	E68
chr8	126655000	126655200	E58
chr8	126655200	126655400	E62
chr8	126655400	126655800	E15
chr8	126655800	126656000	E14
chr8	126656000	126656200	E65
chr8	126656200	126656600	E63
chr8	126656600	126657000	E64
chr8	126657000	126657600	E63
chr8	126657600	126658000	E65
chr8	126658000	126659600	E63
chr8	126659600	126659800	E66
chr8	126659800	126660200	E63
chr8	126660200	126660400	E64
chr8	126660400	126660600	E63
chr8	126660600	126660800	E64
chr8	126660800	126661000	E85
chr8	126661000	126661200	E67
chr8	126661200	126661400	E63
chr8	126661400	126661600	E66
chr8	126661600	126661800	E41
chr8	126661800	126662000	E40
chr8	126662000	126662200	E16
chr8	126662200	126662400	E56
chr8	126662400	126662800	E7
chr8	126662800	126663000	E38
chr8	126663000	126663200	E36
chr8	126663200	126663400	E38
chr8	126663400	126664200	E74
chr8	126664200	126664400	E72
chr8	126664400	126664600	E74
chr8	126664600	126664800	E48
chr8	126664800	126665800	E74
chr8	126665800	126666000	E72
chr8	126666000	126666800	E74
chr8	126666800	126667400	E82
chr8	126667400	126667600	E13
chr8	126667600	126667800	E48
chr8	126667800	126669800	E74
chr8	126669800	126670000	E72
chr8	126670000	126670200	E74
chr8	126670200	126670400	E44
chr8	126670400	126670600	E36
chr8	126670600	126671000	E55
chr8	126671000	126671200	E71
chr8	126671200	126671800	E74
chr8	126671800	126672000	E46
chr8	126672000	126672200	E72
chr8	126672200	126672400	E74
chr8	126672400	126672600	E44
chr8	126672600	126672800	E13
chr8	126672800	126673000	E6
chr8	126673000	126673200	E82
chr8	126673200	126673400	E7
chr8	126673400	126673600	E5
chr8	126673600	126673800	E6
chr8	126673800	126674200	E82
chr8	126674200	126675200	E74
chr8	126675200	126675400	E72
chr8	126675400	126675600	E74
chr8	126675600	126675800	E78
chr8	126675800	126677000	E74
chr8	126677000	126677200	E45
chr8	126677200	126677400	E74
chr8	126677400	126677800	E82
chr8	126677800	126678000	E77
chr8	126678000	126679000	E74
chr8	126679000	126679200	E44
chr8	126679200	126679400	E50
chr8	126679400	126679600	E34
chr8	126679600	126679800	E45
chr8	126679800	126681600	E74
chr8	126681600	126681800	E45
chr8	126681800	126682000	E46
chr8	126682000	126691400	E74
chr8	126691400	126691600	E48
chr8	126691600	126692200	E74
chr8	126692200	126692400	E82
chr8	126692400	126692600	E31
chr8	126692600	126692800	E77
chr8	126692800	126693000	E56
chr8	126693000	126693400	E82
chr8	126693400	126693600	E77
chr8	126693600	126695800	E74
chr8	126695800	126696000	E46
chr8	126696000	126696800	E74
chr8	126696800	126697000	E72
chr8	126697000	126698200	E74
chr8	126698200	126698400	E48
chr8	126698400	126698600	E79
chr8	126698600	126699200	E74
chr8	126699200	126699400	E44
chr8	126699400	126705000	E74
chr8	126705000	126705200	E46
chr8	126705200	126705400	E74
chr8	126705400	126705600	E46
chr8	126705600	126705800	E74
chr8	126705800	126706000	E72
chr8	126706000	126706600	E82
chr8	126706600	126707000	E7
chr8	126707000	126707400	E82
chr8	126707400	126707600	E40
chr8	126707600	126707800	E13
chr8	126707800	126708000	E25
chr8	126708000	126708600	E82
chr8	126708600	126708800	E16
chr8	126708800	126709000	E15
chr8	126709000	126709200	E41
chr8	126709200	126709400	E63
chr8	126709400	126709600	E61
chr8	126709600	126709800	E62
chr8	126709800	126710000	E60
chr8	126710000	126710200	E63
chr8	126710200	126710400	E64
chr8	126710400	126710600	E67
chr8	126710600	126711000	E85
chr8	126711000	126711200	E67
chr8	126711200	126711600	E63
chr8	126711600	126711800	E65
chr8	126711800	126712000	E62
chr8	126712000	126712400	E65
chr8	126712400	126712800	E63
chr8	126712800	126713000	E64
chr8	126713000	126713200	E69
chr8	126713200	126713600	E62
chr8	126713600	126713800	E50
chr8	126713800	126714000	E41
chr8	126714000	126714200	E7
chr8	126714200	126714400	E44
chr8	126714400	126714800	E50
chr8	126714800	126715000	E13
chr8	126715000	126716000	E74
chr8	126716000	126716200	E72
chr8	126716200	126718200	E74
chr8	126718200	126718400	E46
chr8	126718400	126718600	E48
chr8	126718600	126718800	E37
chr8	126718800	126719000	E48
chr8	126719000	126719200	E55
chr8	126719200	126722400	E74
chr8	126722400	126722600	E45
chr8	126722600	126725200	E74
chr8	126725200	126725400	E36
chr8	126725400	126725600	E41
chr8	126725600	126726000	E61
chr8	126726000	126726200	E66
chr8	126726200	126726400	E41
chr8	126726400	126726600	E68
chr8	126726600	126726800	E15
chr8	126726800	126727200	E57
chr8	126727200	126727400	E55
chr8	126727400	126727800	E37
chr8	126727800	126728000	E38
chr8	126728000	126729000	E82
chr8	126729000	126729200	E74
chr8	126729200	126729400	E46
chr8	126729400	126730200	E74
chr8	126730200	126730600	E55
chr8	126730600	126730800	E48
chr8	126730800	126732800	E74
chr8	126732800	126733000	E80
chr8	126733000	126737800	E74
chr8	126737800	126738000	E77
chr8	126738000	126739600	E74
chr8	126739600	126739800	E45
chr8	126739800	126740000	E74
chr8	126740000	126740200	E46
chr8	126740200	126741400	E74
chr8	126741400	126741600	E13
chr8	126741600	126742200	E74
chr8	126742200	126742400	E72
chr8	126742400	126745200	E74
chr8	126745200	126745400	E72
chr8	126745400	126746600	E74
chr8	126746600	126746800	E46
chr8	126746800	126750000	E74
chr8	126750000	126750200	E72
chr8	126750200	126750600	E74
chr8	126750600	126750800	E71
chr8	126750800	126751000	E74
chr8	126751000	126751200	E72
chr8	126751200	126760600	E73
chr8	126760600	126760800	E71
chr8	126760800	126761000	E74
chr8	126761000	126761200	E48
chr8	126761200	126763200	E74
chr8	126763200	126763400	E72
chr8	126763400	126765400	E74
chr8	126765400	126765600	E48
chr8	126765600	126770600	E74
chr8	126770600	126770800	E46
chr8	126770800	126771000	E72
chr8	126771000	126773000	E74
chr8	126773000	126773200	E71
chr8	126773200	126777000	E74
chr8	126777000	126777200	E25
chr8	126777200	126777400	E72
chr8	126777400	126779600	E74
chr8	126779600	126779800	E48
chr8	126779800	126781600	E74
chr8	126781600	126781800	E77
chr8	126781800	126783200	E74
chr8	126783200	126784200	E84
chr8	126784200	126784400	E23
chr8	126784400	126784600	E16
chr8	126784600	126785000	E23
chr8	126785000	126787400	E84
chr8	126787400	126787600	E56
chr8	126787600	126787800	E57
chr8	126787800	126788000	E32
chr8	126788000	126788200	E16
chr8	126788200	126788400	E58
chr8	126788400	126788600	E70
chr8	126788600	126788800	E22
chr8	126788800	126789200	E16
chr8	126789200	126789400	E82
chr8	126789400	126789600	E48
chr8	126789600	126789800	E82
chr8	126789800	126790000	E84
chr8	126790000	126790200	E55
chr8	126790200	126790400	E48
chr8	126790400	126790600	E74
chr8	126790600	126790800	E48
chr8	126790800	126792600	E74
chr8	126792600	126792800	E46
chr8	126792800	126796400	E74
chr8	126796400	126796600	E46
chr8	126796600	126798600	E74
chr8	126798600	126799000	E82
chr8	126799000	126799400	E83
chr8	126799400	126799600	E16
chr8	126799600	126800400	E83
chr8	126800400	126801800	E82
chr8	126801800	126802000	E13
chr8	126802000	126804000	E74
chr8	126804000	126804200	E72
chr8	126804200	126806000	E74
chr8	126806000	126806200	E46
chr8	126806200	126806600	E74
chr8	126806600	126806800	E72
chr8	126806800	126807000	E48
chr8	126807000	126808000	E74
chr8	126808000	126808200	E72
chr8	126808200	126809600	E74
chr8	126809600	126809800	E46
chr8	126809800	126811200	E74
chr8	126811200	126811400	E45
chr8	126811400	126816600	E74
chr8	126816600	126816800	E80
chr8	126816800	126817000	E48
chr8	126817000	126819200	E74
chr8	126819200	126819400	E76
chr8	126819400	126822000	E74
chr8	126822000	126822200	E82
chr8	126822200	126822400	E83
chr8	126822400	126822800	E82
chr8	126822800	126823000	E23
chr8	126823000	126823200	E83
chr8	126823200	126823600	E82
chr8	126823600	126827600	E74
chr8	126827600	126827800	E48
chr8	126827800	126830000	E74
chr8	126830000	126830200	E45
chr8	126830200	126833400	E74
chr8	126833400	126833600	E73
chr8	126833600	126833800	E82
chr8	126833800	126834400	E83
chr8	126834400	126834800	E82
chr8	126834800	126847000	E73
chr8	126847000	126847200	E46
chr8	126847200	126847400	E72
chr8	126847400	126850600	E74
chr8	126850600	126850800	E46
chr8	126850800	126852000	E74
chr8	126852000	126852200	E46
chr8	126852200	126854200	E74
chr8	126854200	126854400	E72
chr8	126854400	126859000	E73
chr8	126859000	126859200	E47
chr8	126859200	126865200	E73
chr8	126865200	126865400	E71
chr8	126865400	126867000	E74
chr8	126867000	126867200	E46
chr8	126867200	126869200	E74
chr8	126869200	126869400	E49
chr8	126869400	126870200	E74
chr8	126870200	126870400	E48
chr8	126870400	126874600	E74
chr8	126874600	126874800	E79
chr8	126874800	126875600	E74
chr8	126875600	126875800	E46
chr8	126875800	126883400	E74
chr8	126883400	126883600	E45
chr8	126883600	126884400	E74
chr8	126884400	126884600	E72
chr8	126884600	126885400	E74
chr8	126885400	126885600	E48
chr8	126885600	126885800	E49
chr8	126885800	126896600	E73
chr8	126896600	126896800	E72
chr8	126896800	126901200	E74
chr8	126901200	126901400	E72
chr8	126901400	126901600	E74
chr8	126901600	126901800	E45
chr8	126901800	126906200	E74
chr8	126906200	126906400	E79
chr8	126906400	126907200	E74
chr8	126907200	126907400	E47
chr8	126907400	126913800	E73
chr8	126913800	126914000	E72
chr8	126914000	126915600	E74
chr8	126915600	126915800	E72
chr8	126915800	126918400	E74
chr8	126918400	126918600	E46
chr8	126918600	126919800	E74
chr8	126919800	126920000	E46
chr8	126920000	126921600	E74
chr8	126921600	126921800	E46
chr8	126921800	126923400	E74
chr8	126923400	126923600	E72
chr8	126923600	126925800	E74
chr8	126925800	126926000	E71
chr8	126926000	126926400	E55
chr8	126926400	126927400	E74
chr8	126927400	126927600	E72
chr8	126927600	126928400	E74
chr8	126928400	126928600	E72
chr8	126928600	126928800	E74
chr8	126928800	126929000	E48
chr8	126929000	126929400	E74
chr8	126929400	126929600	E45
chr8	126929600	126929800	E77
chr8	126929800	126930200	E74
chr8	126930200	126930400	E45
chr8	126930400	126933600	E74
chr8	126933600	126933800	E48
chr8	126933800	126934400	E74
chr8	126934400	126934600	E71
chr8	126934600	126944200	E74
chr8	126944200	126945000	E84
chr8	126945000	126945600	E74
chr8	126945600	126945800	E72
chr8	126945800	126948800	E74
chr8	126948800	126949000	E48
chr8	126949000	126951600	E74
chr8	126951600	126951800	E48
chr8	126951800	126952600	E74
chr8	126952600	126952800	E49
chr8	126952800	126953800	E74
chr8	126953800	126954000	E46
chr8	126954000	126954200	E44
chr8	126954200	126954400	E55
chr8	126954400	126954600	E37
chr8	126954600	126954800	E35
chr8	126954800	126955200	E54
chr8	126955200	126960000	E74
chr8	126960000	126960200	E72
chr8	126960200	126960400	E74
chr8	126960400	126960600	E48
chr8	126960600	126962200	E74
chr8	126962200	126962600	E55
chr8	126962600	126962800	E54
chr8	126962800	126963000	E52
chr8	126963000	126963200	E34
chr8	126963200	126963400	E43
chr8	126963400	126963600	E42
chr8	126963600	126964000	E59
chr8	126964000	126964200	E35
chr8	126964200	126964400	E36
chr8	126964400	126964800	E82
chr8	126964800	126965000	E13
chr8	126965000	126965400	E82
chr8	126965400	126965600	E48
chr8	126965600	126972400	E74
chr8	126972400	126972600	E48
chr8	126972600	126974000	E74
chr8	126974000	126974400	E72
chr8	126974400	126975600	E74
chr8	126975600	126976000	E72
chr8	126976000	126978400	E74
chr8	126978400	126978600	E72
chr8	126978600	126979800	E74
chr8	126979800	126980000	E45
chr8	126980000	126982800	E74
chr8	126982800	126983000	E48
chr8	126983000	126984000	E74
chr8	126984000	126984200	E72
chr8	126984200	126984400	E45
chr8	126984400	126987600	E74
chr8	126987600	126987800	E48
chr8	126987800	126988000	E46
chr8	126988000	126988800	E74
chr8	126988800	126989000	E49
chr8	126989000	126994000	E74
chr8	126994000	126994200	E45
chr8	126994200	126997400	E74
chr8	126997400	126997600	E72
chr8	126997600	127001200	E74
chr8	127001200	127001400	E76
chr8	127001400	127002000	E74
chr8	127002000	127002200	E44
chr8	127002200	127010200	E74
chr8	127010200	127010400	E48
chr8	127010400	127011400	E74
chr8	127011400	127011600	E80
chr8	127011600	127012000	E74
chr8	127012000	127012200	E46
chr8	127012200	127012400	E74
chr8	127012400	127012600	E48
chr8	127012600	127012800	E74
chr8	127012800	127013000	E72
chr8	127013000	127013400	E74
chr8	127013400	127013600	E72
chr8	127013600	127016200	E74
chr8	127016200	127016400	E25
chr8	127016400	127020000	E74
chr8	127020000	127024600	E73
chr8	127024600	127024800	E80
chr8	127024800	127025600	E74
chr8	127025600	127025800	E46
chr8	127025800	127026000	E74
chr8	127026000	127026200	E48
chr8	127026200	127028000	E74
chr8	127028000	127028200	E25
chr8	127028200	127029800	E74
chr8	127029800	127030000	E46
chr8	127030000	127033000	E74
chr8	127033000	127033200	E48
chr8	127033200	127036000	E74
chr8	127036000	127036200	E48
chr8	127036200	127036400	E74
chr8	127036400	127036800	E55
chr8	127036800	127037000	E38
chr8	127037000	127038000	E74
chr8	127038000	127038200	E78
chr8	127038200	127040000	E74
chr8	127040000	127040200	E13
chr8	127040200	127040800	E82
chr8	127040800	127041600	E74
chr8	127041600	127041800	E46
chr8	127041800	127045400	E74
chr8	127045400	127046000	E82
chr8	127046000	127046400	E83
chr8	127046400	127052800	E73
chr8	127052800	127053000	E47
chr8	127053000	127054600	E73
chr8	127054600	127054800	E79
chr8	127054800	127057600	E74
chr8	127057600	127057800	E72
chr8	127057800	127059000	E74
chr8	127059000	127059200	E48
chr8	127059200	127060000	E74
chr8	127060000	127060200	E78
chr8	127060200	127060400	E46
chr8	127060400	127062400	E74
chr8	127062400	127062600	E77
chr8	127062600	127064600	E74
chr8	127064600	127064800	E72
chr8	127064800	127068400	E74
chr8	127068400	127068600	E81
chr8	127068600	127068800	E46
chr8	127068800	127074400	E74
chr8	127074400	127074600	E48
chr8	127074600	127075200	E74
chr8	127075200	127075400	E44
chr8	127075400	127075600	E74
chr8	127075600	127075800	E75
chr8	127075800	127076400	E74
chr8	127076400	127076600	E79
chr8	127076600	127079200	E74
chr8	127079200	127079400	E48
chr8	127079400	127079600	E45
chr8	127079600	127081000	E74
chr8	127081000	127081200	E72
chr8	127081200	127083000	E74
chr8	127083000	127087200	E73
chr8	127087200	127088600	E74
chr8	127088600	127088800	E72
chr8	127088800	127089200	E74
chr8	127089200	127089400	E72
chr8	127089400	127089600	E74
chr8	127089600	127089800	E48
chr8	127089800	127091800	E74
chr8	127091800	127092000	E48
chr8	127092000	127097400	E74
chr8	127097400	127097600	E72
chr8	127097600	127097800	E74
chr8	127097800	127098200	E72
chr8	127098200	127098600	E74
chr8	127098600	127098800	E72
chr8	127098800	127102200	E74
chr8	127102200	127102400	E44
chr8	127102400	127105800	E74
chr8	127105800	127106000	E72
chr8	127106000	127109400	E74
chr8	127109400	127109600	E48
chr8	127109600	127110000	E45
chr8	127110000	127110400	E74
chr8	127110400	127110600	E45
chr8	127110600	127111200	E74
chr8	127111200	127111400	E46
chr8	127111400	127111800	E74
chr8	127111800	127112000	E46
chr8	127112000	127115000	E74
chr8	127115000	127115200	E72
chr8	127115200	127119200	E74
chr8	127119200	127119400	E72
chr8	127119400	127122400	E74
chr8	127122400	127122600	E48
chr8	127122600	127122800	E82
chr8	127122800	127123000	E56
chr8	127123000	127123200	E13
chr8	127123200	127123400	E39
chr8	127123400	127123600	E40
chr8	127123600	127123800	E70
chr8	127123800	127124000	E15
chr8	127124000	127124200	E40
chr8	127124200	127124400	E70
chr8	127124400	127124600	E22
chr8	127124600	127124800	E16
chr8	127124800	127125000	E22
chr8	127125000	127125200	E8
chr8	127125200	127125600	E13
chr8	127125600	127126000	E12
chr8	127126000	127126600	E13
chr8	127126600	127127000	E82
chr8	127127000	127127200	E13
chr8	127127200	127127800	E82
chr8	127127800	127128000	E13
chr8	127128000	127128400	E16
chr8	127128400	127128600	E13
chr8	127128600	127128800	E44
chr8	127128800	127129000	E9
chr8	127129000	127129200	E22
chr8	127129200	127129400	E11
chr8	127129400	127129600	E12
chr8	127129600	127129800	E83
chr8	127129800	127130200	E12
chr8	127130200	127130400	E13
chr8	127130400	127130600	E7
chr8	127130600	127131600	E82
chr8	127131600	127133000	E74
chr8	127133000	127133200	E13
chr8	127133200	127133600	E74
chr8	127133600	127134000	E72
chr8	127134000	127136200	E74
chr8	127136200	127136400	E48
chr8	127136400	127142400	E73
chr8	127142400	127145400	E74
chr8	127145400	127145600	E48
chr8	127145600	127145800	E72
chr8	127145800	127146000	E74
chr8	127146000	127146200	E25
chr8	127146200	127146800	E74
chr8	127146800	127147000	E46
chr8	127147000	127147200	E74
chr8	127147200	127147400	E45
chr8	127147400	127147600	E48
chr8	127147600	127149200	E74
chr8	127149200	127149400	E72
chr8	127149400	127150000	E74
chr8	127150000	127150400	E72
chr8	127150400	127153800	E74
chr8	127153800	127154000	E72
chr8	127154000	127154200	E74
chr8	127154200	127154400	E48
chr8	127154400	127154800	E74
chr8	127154800	127155000	E72
chr8	127155000	127155400	E74
chr8	127155400	127155800	E72
chr8	127155800	127156000	E77
chr8	127156000	127157400	E74
chr8	127157400	127157600	E71
chr8	127157600	127158000	E74
chr8	127158000	127158200	E72
chr8	127158200	127158600	E74
chr8	127158600	127158800	E72
chr8	127158800	127163000	E74
chr8	127163000	127163200	E79
chr8	127163200	127169400	E73
chr8	127169400	127169600	E47
chr8	127169600	127176200	E73
chr8	127176200	127176400	E80
chr8	127176400	127176600	E74
chr8	127176600	127176800	E72
chr8	127176800	127178000	E74
chr8	127178000	127178200	E48
chr8	127178200	127178600	E74
chr8	127178600	127178800	E48
chr8	127178800	127179600	E74
chr8	127179600	127179800	E75
chr8	127179800	127183800	E74
chr8	127183800	127184000	E48
chr8	127184000	127184600	E74
chr8	127184600	127184800	E45
chr8	127184800	127189600	E74
chr8	127189600	127189800	E72
chr8	127189800	127191600	E74
chr8	127191600	127191800	E80
chr8	127191800	127192200	E74
chr8	127192200	127192400	E72
chr8	127192400	127196400	E74
chr8	127196400	127196600	E46
chr8	127196600	127197000	E74
chr8	127197000	127197200	E79
chr8	127197200	127204600	E73
chr8	127204600	127204800	E75
chr8	127204800	127205000	E72
chr8	127205000	127205200	E77
chr8	127205200	127205400	E74
chr8	127205400	127205600	E79
chr8	127205600	127206800	E74
chr8	127206800	127207000	E81
chr8	127207000	127208200	E74
chr8	127208200	127208400	E72
chr8	127208400	127210800	E74
chr8	127210800	127211000	E78
chr8	127211000	127217400	E73
chr8	127217400	127217600	E47
chr8	127217600	127221600	E73
chr8	127221600	127221800	E46
chr8	127221800	127222800	E74
chr8	127222800	127223000	E72
chr8	127223000	127223200	E78
chr8	127223200	127224600	E74
chr8	127224600	127224800	E48
chr8	127224800	127226600	E74
chr8	127226600	127226800	E72
chr8	127226800	127227000	E46
chr8	127227000	127234200	E73
chr8	127234200	127236400	E74
chr8	127236400	127236600	E48
chr8	127236600	127238200	E74
chr8	127238200	127238400	E72
chr8	127238400	127238600	E74
chr8	127238600	127238800	E79
chr8	127238800	127240600	E73
chr8	127240600	127240800	E47
chr8	127240800	127248000	E73
chr8	127248000	127248200	E47
chr8	127248200	127253600	E73
chr8	127253600	127253800	E72
chr8	127253800	127254000	E74
chr8	127254000	127254200	E72
chr8	127254200	127255200	E74
chr8	127255200	127255400	E46
chr8	127255400	127256800	E74
chr8	127256800	127257000	E75
chr8	127257000	127257200	E72
chr8	127257200	127258600	E74
chr8	127258600	127259200	E75
chr8	127259200	127259400	E74
chr8	127259400	127259600	E75
chr8	127259600	127263200	E74
chr8	127263200	127263400	E48
chr8	127263400	127263600	E76
chr8	127263600	127263800	E49
chr8	127263800	127264000	E71
chr8	127264000	127264800	E74
chr8	127264800	127265000	E45
chr8	127265000	127265200	E72
chr8	127265200	127269600	E73
chr8	127269600	127269800	E47
chr8	127269800	127283200	E73
chr8	127283200	127283400	E47
chr8	127283400	127283600	E73
chr8	127283600	127283800	E47
chr8	127283800	127287400	E73
chr8	127287400	127287600	E71
chr8	127287600	127293200	E73
chr8	127293200	127293400	E47
chr8	127293400	127297000	E73
chr8	127297000	127299600	E74
chr8	127299600	127299800	E72
chr8	127299800	127300200	E74
chr8	127300200	127300400	E71
chr8	127300400	127301600	E74
chr8	127301600	127301800	E46
chr8	127301800	127303800	E74
chr8	127303800	127304000	E49
chr8	127304000	127304200	E74
chr8	127304200	127304400	E25
chr8	127304400	127307200	E74
chr8	127307200	127307400	E49
chr8	127307400	127308200	E74
chr8	127308200	127308400	E77
chr8	127308400	127309200	E74
chr8	127309200	127309400	E48
chr8	127309400	127312400	E74
chr8	127312400	127312600	E49
chr8	127312600	127316200	E74
chr8	127316200	127316400	E46
chr8	127316400	127316800	E74
chr8	127316800	127317000	E72
chr8	127317000	127317200	E74
chr8	127317200	127317400	E72
chr8	127317400	127317600	E44
chr8	127317600	127321800	E73
chr8	127321800	127322000	E47
chr8	127322000	127331000	E73
chr8	127331000	127331400	E71
chr8	127331400	127331800	E45
chr8	127331800	127335800	E74
chr8	127335800	127336000	E45
chr8	127336000	127336200	E74
chr8	127336200	127336400	E45
chr8	127336400	127339600	E74
chr8	127339600	127339800	E72
chr8	127339800	127340200	E74
chr8	127340200	127340400	E46
chr8	127340400	127341200	E74
chr8	127341200	127341400	E48
chr8	127341400	127342600	E74
chr8	127342600	127342800	E25
chr8	127342800	127346600	E74
chr8	127346600	127346800	E46
chr8	127346800	127351000	E74
chr8	127351000	127351200	E72
chr8	127351200	127352000	E74
chr8	127352000	127352200	E72
chr8	127352200	127358200	E73
chr8	127358200	127358400	E47
chr8	127358400	127363200	E73
chr8	127363200	127363600	E72
chr8	127363600	127364200	E74
chr8	127364200	127364400	E71
chr8	127364400	127366400	E74
chr8	127366400	127366600	E72
chr8	127366600	127370000	E74
chr8	127370000	127370200	E72
chr8	127370200	127374800	E74
chr8	127374800	127375000	E46
chr8	127375000	127378600	E74
chr8	127378600	127378800	E80
chr8	127378800	127380400	E74
chr8	127380400	127380600	E46
chr8	127380600	127384000	E74
chr8	127384000	127384200	E48
chr8	127384200	127384600	E55
chr8	127384600	127384800	E54
chr8	127384800	127385000	E35
chr8	127385000	127385200	E38
chr8	127385200	127385400	E35
chr8	127385400	127385800	E23
chr8	127385800	127386000	E54
chr8	127386000	127386600	E55
chr8	127386600	127386800	E13
chr8	127386800	127387000	E76
chr8	127387000	127387200	E74
chr8	127387200	127387400	E78
chr8	127387400	127387600	E72
chr8	127387600	127390800	E74
chr8	127390800	127391000	E75
chr8	127391000	127394600	E74
chr8	127394600	127394800	E48
chr8	127394800	127395000	E74
chr8	127395000	127395200	E72
chr8	127395200	127395600	E74
chr8	127395600	127395800	E72
chr8	127395800	127396200	E74
chr8	127396200	127396400	E13
chr8	127396400	127396600	E82
chr8	127396600	127396800	E48
chr8	127396800	127397400	E74
chr8	127397400	127397600	E72
chr8	127397600	127398800	E74
chr8	127398800	127399000	E46
chr8	127399000	127399800	E74
chr8	127399800	127400000	E71
chr8	127400000	127400200	E80
chr8	127400200	127401200	E74
chr8	127401200	127401400	E46
chr8	127401400	127402000	E74
chr8	127402000	127402200	E76
chr8	127402200	127403400	E74
chr8	127403400	127403600	E48
chr8	127403600	127407600	E74
chr8	127407600	127407800	E72
chr8	127407800	127408800	E74
chr8	127408800	127409000	E46
chr8	127409000	127409200	E72
chr8	127409200	127410600	E74
chr8	127410600	127410800	E71
chr8	127410800	127413600	E74
chr8	127413600	127413800	E72
chr8	127413800	127414400	E44
chr8	127414400	127415400	E74
chr8	127415400	127415600	E48
chr8	127415600	127417000	E74
chr8	127417000	127417200	E46
chr8	127417200	127419800	E74
chr8	127419800	127420000	E71
chr8	127420000	127421200	E74
chr8	127421200	127421600	E48
chr8	127421600	127422600	E74
chr8	127422600	127423000	E72
chr8	127423000	127423600	E74
chr8	127423600	127423800	E46
chr8	127423800	127426200	E74
chr8	127426200	127426400	E72
chr8	127426400	127427800	E74
chr8	127427800	127428000	E72
chr8	127428000	127428800	E74
chr8	127428800	127429000	E72
chr8	127429000	127433000	E74
chr8	127433000	127433200	E45
chr8	127433200	127438200	E74
chr8	127438200	127438400	E71
chr8	127438400	127438600	E81
chr8	127438600	127444800	E74
chr8	127444800	127445000	E48
chr8	127445000	127445200	E74
chr8	127445200	127445400	E72
chr8	127445400	127446000	E74
chr8	127446000	127446200	E71
chr8	127446200	127446400	E46
chr8	127446400	127446600	E45
chr8	127446600	127446800	E74
chr8	127446800	127447000	E77
chr8	127447000	127449800	E74
chr8	127449800	127450000	E78
chr8	127450000	127452600	E74
chr8	127452600	127452800	E72
chr8	127452800	127453200	E74
chr8	127453200	127453600	E72
chr8	127453600	127455200	E74
chr8	127455200	127455400	E72
chr8	127455400	127457800	E74
chr8	127457800	127458000	E45
chr8	127458000	127459400	E74
chr8	127459400	127459600	E75
chr8	127459600	127460000	E74
chr8	127460000	127460200	E75
chr8	127460200	127461200	E74
chr8	127461200	127461400	E46
chr8	127461400	127462200	E74
chr8	127462200	127462400	E48
chr8	127462400	127463400	E74
chr8	127463400	127463600	E45
chr8	127463600	127464200	E74
chr8	127464200	127464400	E46
chr8	127464400	127464600	E44
chr8	127464600	127464800	E72
chr8	127464800	127466800	E74
chr8	127466800	127467000	E72
chr8	127467000	127469600	E74
chr8	127469600	127469800	E72
chr8	127469800	127475000	E74
chr8	127475000	127475200	E76
chr8	127475200	127477000	E74
chr8	127477000	127477400	E48
chr8	127477400	127477600	E74
chr8	127477600	127478000	E46
chr8	127478000	127479400	E74
chr8	127479400	127479600	E72
chr8	127479600	127480800	E74
chr8	127480800	127481000	E72
chr8	127481000	127481600	E74
chr8	127481600	127481800	E72
chr8	127481800	127483600	E74
chr8	127483600	127483800	E45
chr8	127483800	127484000	E74
chr8	127484000	127484200	E72
chr8	127484200	127485400	E74
chr8	127485400	127485600	E72
chr8	127485600	127486400	E74
chr8	127486400	127486600	E71
chr8	127486600	127488200	E74
chr8	127488200	127488400	E72
chr8	127488400	127493600	E73
chr8	127493600	127493800	E81
chr8	127493800	127494000	E46
chr8	127494000	127494800	E74
chr8	127494800	127495000	E72
chr8	127495000	127495800	E74
chr8	127495800	127496000	E48
chr8	127496000	127497600	E74
chr8	127497600	127497800	E71
chr8	127497800	127499000	E74
chr8	127499000	127499200	E72
chr8	127499200	127501600	E74
chr8	127501600	127501800	E71
chr8	127501800	127502000	E74
chr8	127502000	127502200	E72
chr8	127502200	127503400	E74
chr8	127503400	127503600	E46
chr8	127503600	127504000	E74
chr8	127504000	127504200	E46
chr8	127504200	127504600	E74
chr8	127504600	127504800	E72
chr8	127504800	127505000	E74
chr8	127505000	127505200	E45
chr8	127505200	127506000	E74
chr8	127506000	127506200	E72
chr8	127506200	127508400	E74
chr8	127508400	127508600	E72
chr8	127508600	127511400	E74
chr8	127511400	127511800	E82
chr8	127511800	127512000	E39
chr8	127512000	127512200	E13
chr8	127512200	127512400	E74
chr8	127512400	127512600	E71
chr8	127512600	127517400	E74
chr8	127517400	127517600	E79
chr8	127517600	127517800	E74
chr8	127517800	127518000	E48
chr8	127518000	127518400	E74
chr8	127518400	127518600	E72
chr8	127518600	127518800	E74
chr8	127518800	127519000	E46
chr8	127519000	127522600	E74
chr8	127522600	127522800	E25
chr8	127522800	127525400	E74
chr8	127525400	127525600	E46
chr8	127525600	127525800	E48
chr8	127525800	127526400	E74
chr8	127526400	127526600	E72
chr8	127526600	127528200	E74
chr8	127528200	127528400	E48
chr8	127528400	127528800	E74
chr8	127528800	127529000	E71
chr8	127529000	127530800	E74
chr8	127530800	127531000	E46
chr8	127531000	127532000	E74
chr8	127532000	127532200	E72
chr8	127532200	127535000	E74
chr8	127535000	127535200	E45
chr8	127535200	127535400	E44
chr8	127535400	127537400	E74
chr8	127537400	127537600	E72
chr8	127537600	127544200	E73
chr8	127544200	127544800	E74
chr8	127544800	127545000	E81
chr8	127545000	127551000	E73
chr8	127551000	127551200	E78
chr8	127551200	127551400	E74
chr8	127551400	127551600	E72
chr8	127551600	127553200	E74
chr8	127553200	127553400	E71
chr8	127553400	127555800	E74
chr8	127555800	127556000	E48
chr8	127556000	127557000	E74
chr8	127557000	127557200	E45
chr8	127557200	127564000	E74
chr8	127564000	127564200	E45
chr8	127564200	127566200	E74
chr8	127566200	127566400	E45
chr8	127566400	127566600	E74
chr8	127566600	127566800	E72
chr8	127566800	127567000	E46
chr8	127567000	127568400	E74
chr8	127568400	127568600	E48
chr8	127568600	127569000	E36
chr8	127569000	127569400	E34
chr8	127569400	127570200	E33
chr8	127570200	127570800	E30
chr8	127570800	127571000	E37
chr8	127571000	127572800	E74
chr8	127572800	127573000	E46
chr8	127573000	127574800	E74
chr8	127574800	127575000	E76
chr8	127575000	127575200	E72
chr8	127575200	127581400	E74
chr8	127581400	127581600	E45
chr8	127581600	127583400	E74
chr8	127583400	127583600	E72
chr8	127583600	127584000	E74
chr8	127584000	127584200	E72
chr8	127584200	127589600	E74
chr8	127589600	127589800	E78
chr8	127589800	127590000	E72
chr8	127590000	127591400	E74
chr8	127591400	127591600	E46
chr8	127591600	127592000	E74
chr8	127592000	127592200	E48
chr8	127592200	127593000	E74
chr8	127593000	127593200	E72
chr8	127593200	127594800	E74
chr8	127594800	127595000	E72
chr8	127595000	127595800	E74
chr8	127595800	127596000	E48
chr8	127596000	127597600	E74
chr8	127597600	127597800	E45
chr8	127597800	127599000	E74
chr8	127599000	127599200	E46
chr8	127599200	127601600	E74
chr8	127601600	127601800	E72
chr8	127601800	127604600	E74
chr8	127604600	127604800	E72
chr8	127604800	127609600	E73
chr8	127609600	127610400	E74
chr8	127610400	127610600	E72
chr8	127610600	127614600	E74
chr8	127614600	127614800	E78
chr8	127614800	127617200	E74
chr8	127617200	127617400	E46
chr8	127617400	127618600	E74
chr8	127618600	127618800	E71
chr8	127618800	127619400	E74
chr8	127619400	127619800	E72
chr8	127619800	127622600	E74
chr8	127622600	127622800	E45
chr8	127622800	127624000	E74
chr8	127624000	127624400	E72
chr8	127624400	127624600	E48
chr8	127624600	127625800	E74
chr8	127625800	127626000	E77
chr8	127626000	127626600	E74
chr8	127626600	127626800	E45
chr8	127626800	127632000	E74
chr8	127632000	127632200	E78
chr8	127632200	127635000	E74
chr8	127635000	127635200	E78
chr8	127635200	127636200	E74
chr8	127636200	127636400	E44
chr8	127636400	127639600	E74
chr8	127639600	127639800	E72
chr8	127639800	127641800	E74
chr8	127641800	127642000	E72
chr8	127642000	127642200	E74
chr8	127642200	127642400	E46
chr8	127642400	127645800	E73
chr8	127645800	127646000	E47
chr8	127646000	127649400	E73
chr8	127649400	127649600	E47
chr8	127649600	127649800	E73
chr8	127649800	127651200	E74
chr8	127651200	127651400	E46
chr8	127651400	127654000	E74
chr8	127654000	127654200	E71
chr8	127654200	127654400	E74
chr8	127654400	127654600	E72
chr8	127654600	127657000	E74
chr8	127657000	127662800	E73
chr8	127662800	127663000	E72
chr8	127663000	127664200	E74
chr8	127664200	127664400	E44
chr8	127664400	127664800	E74
chr8	127664800	127665000	E72
chr8	127665000	127665600	E74
chr8	127665600	127665800	E71
chr8	127665800	127666200	E74
chr8	127666200	127666400	E48
chr8	127666400	127666800	E74
chr8	127666800	127667000	E48
chr8	127667000	127668800	E74
chr8	127668800	127669000	E72
chr8	127669000	127670200	E74
chr8	127670200	127670400	E80
chr8	127670400	127671600	E74
chr8	127671600	127671800	E46
chr8	127671800	127672200	E74
chr8	127672200	127672400	E72
chr8	127672400	127675400	E74
chr8	127675400	127675600	E72
chr8	127675600	127675800	E74
chr8	127675800	127676000	E72
chr8	127676000	127676600	E74
chr8	127676600	127676800	E44
chr8	127676800	127677000	E72
chr8	127677000	127680200	E73
chr8	127680200	127680400	E47
chr8	127680400	127691400	E73
chr8	127691400	127691600	E49
chr8	127691600	127691800	E44
chr8	127691800	127692000	E72
chr8	127692000	127692200	E74
chr8	127692200	127692400	E46
chr8	127692400	127697200	E74
chr8	127697200	127697400	E55
chr8	127697400	127697600	E56
chr8	127697600	127697800	E37
chr8	127697800	127699000	E74
chr8	127699000	127699200	E72
chr8	127699200	127701600	E74
chr8	127701600	127701800	E72
chr8	127701800	127708000	E73
chr8	127708000	127708200	E45
chr8	127708200	127709200	E74
chr8	127709200	127709400	E71
chr8	127709400	127712400	E74
chr8	127712400	127712600	E72
chr8	127712600	127712800	E78
chr8	127712800	127717600	E74
chr8	127717600	127717800	E80
chr8	127717800	127718000	E72
chr8	127718000	127719600	E74
chr8	127719600	127719800	E47
chr8	127719800	127735200	E73
chr8	127735200	127735400	E72
chr8	127735400	127736400	E74
chr8	127736400	127736600	E72
chr8	127736600	127737800	E74
chr8	127737800	127738000	E72
chr8	127738000	127739600	E74
chr8	127739600	127740000	E72
chr8	127740000	127743800	E74
chr8	127743800	127744000	E46
chr8	127744000	127746600	E74
chr8	127746600	127746800	E46
chr8	127746800	127747000	E45
chr8	127747000	127747200	E7
chr8	127747200	127747400	E50
chr8	127747400	127747800	E5
chr8	127747800	127748000	E7
chr8	127748000	127748400	E82
chr8	127748400	127750800	E74
chr8	127750800	127751000	E80
chr8	127751000	127752800	E74
chr8	127752800	127753000	E72
chr8	127753000	127755600	E74
chr8	127755600	127755800	E46
chr8	127755800	127760200	E74
chr8	127760200	127760400	E75
chr8	127760400	127760600	E72
chr8	127760600	127769000	E73
chr8	127769000	127769200	E72
chr8	127769200	127770400	E74
chr8	127770400	127770600	E46
chr8	127770600	127770800	E71
chr8	127770800	127771800	E74
chr8	127771800	127772000	E45
chr8	127772000	127772800	E74
chr8	127772800	127773000	E48
chr8	127773000	127773200	E74
chr8	127773200	127773400	E48
chr8	127773400	127775600	E74
chr8	127775600	127775800	E72
chr8	127775800	127776000	E45
chr8	127776000	127777400	E74
chr8	127777400	127777600	E45
chr8	127777600	127785400	E74
chr8	127785400	127785600	E72
chr8	127785600	127786200	E74
chr8	127786200	127786400	E72
chr8	127786400	127786600	E45
chr8	127786600	127787200	E74
chr8	127787200	127787600	E72
chr8	127787600	127791400	E74
chr8	127791400	127791600	E72
chr8	127791600	127791800	E74
chr8	127791800	127792000	E72
chr8	127792000	127793600	E73
chr8	127793600	127793800	E47
chr8	127793800	127806200	E73
chr8	127806200	127806400	E72
chr8	127806400	127807000	E74
chr8	127807000	127807200	E72
chr8	127807200	127808800	E74
chr8	127808800	127809000	E72
chr8	127809000	127809200	E47
chr8	127809200	127809600	E73
chr8	127809600	127809800	E47
chr8	127809800	127818600	E73
chr8	127818600	127818800	E78
chr8	127818800	127822400	E74
chr8	127822400	127822600	E45
chr8	127822600	127825000	E74
chr8	127825000	127825200	E72
chr8	127825200	127825800	E74
chr8	127825800	127826000	E72
chr8	127826000	127828800	E74
chr8	127828800	127829000	E25
chr8	127829000	127830800	E74
chr8	127830800	127831000	E76
chr8	127831000	127832000	E74
chr8	127832000	127832200	E48
chr8	127832200	127833600	E74
chr8	127833600	127833800	E71
chr8	127833800	127836600	E74
chr8	127836600	127836800	E25
chr8	127836800	127837000	E23
chr8	127837000	127837200	E30
chr8	127837200	127837400	E25
chr8	127837400	127837600	E82
chr8	127837600	127837800	E45
chr8	127837800	127838800	E74
chr8	127838800	127839000	E72
chr8	127839000	127840600	E74
chr8	127840600	127840800	E48
chr8	127840800	127841000	E74
chr8	127841000	127841200	E77
chr8	127841200	127845600	E74
chr8	127845600	127845800	E72
chr8	127845800	127847200	E74
chr8	127847200	127847400	E44
chr8	127847400	127848800	E74
chr8	127848800	127849000	E71
chr8	127849000	127849600	E74
chr8	127849600	127849800	E48
chr8	127849800	127852800	E74
chr8	127852800	127853000	E72
chr8	127853000	127853400	E74
chr8	127853400	127853600	E13
chr8	127853600	127853800	E82
chr8	127853800	127854000	E45
chr8	127854000	127854200	E79
chr8	127854200	127854600	E74
chr8	127854600	127854800	E72
chr8	127854800	127863400	E73
chr8	127863400	127863600	E75
chr8	127863600	127863800	E72
chr8	127863800	127868200	E74
chr8	127868200	127868400	E25
chr8	127868400	127869200	E82
chr8	127869200	127869400	E7
chr8	127869400	127869600	E82
chr8	127869600	127869800	E32
chr8	127869800	127870400	E25
chr8	127870400	127871000	E82
chr8	127871000	127871200	E25
chr8	127871200	127871400	E48
chr8	127871400	127874600	E74
chr8	127874600	127875000	E82
chr8	127875000	127875200	E5
chr8	127875200	127875400	E82
chr8	127875400	127875600	E13
chr8	127875600	127876000	E82
chr8	127876000	127877600	E74
chr8	127877600	127877800	E46
chr8	127877800	127881600	E74
chr8	127881600	127881800	E25
chr8	127881800	127883400	E74
chr8	127883400	127883800	E25
chr8	127883800	127884000	E39
chr8	127884000	127884200	E36
chr8	127884200	127888400	E74
chr8	127888400	127889000	E82
chr8	127889000	127889400	E57
chr8	127889400	127889600	E82
chr8	127889600	127890200	E74
chr8	127890200	127890400	E72
chr8	127890400	127890800	E74
chr8	127890800	127891000	E45
chr8	127891000	127892200	E74
chr8	127892200	127892400	E72
chr8	127892400	127892600	E74
chr8	127892600	127892800	E72
chr8	127892800	127893400	E74
chr8	127893400	127893600	E72
chr8	127893600	127898400	E74
chr8	127898400	127898600	E48
chr8	127898600	127899600	E74
chr8	127899600	127899800	E72
chr8	127899800	127903800	E74
chr8	127903800	127904000	E46
chr8	127904000	127905200	E74
chr8	127905200	127905400	E48
chr8	127905400	127906400	E74
chr8	127906400	127906600	E48
chr8	127906600	127907400	E74
chr8	127907400	127907600	E48
chr8	127907600	127914600	E74
chr8	127914600	127914800	E71
chr8	127914800	127922400	E73
chr8	127922400	127922600	E25
chr8	127922600	127924000	E74
chr8	127924000	127924200	E71
chr8	127924200	127927200	E74
chr8	127927200	127927400	E48
chr8	127927400	127928000	E82
chr8	127928000	127928200	E7
chr8	127928200	127928400	E5
chr8	127928400	127928600	E7
chr8	127928600	127928800	E82
chr8	127928800	127929400	E74
chr8	127929400	127929800	E72
chr8	127929800	127930000	E74
chr8	127930000	127930200	E72
chr8	127930200	127932200	E74
chr8	127932200	127932400	E71
chr8	127932400	127934400	E74
chr8	127934400	127934600	E48
chr8	127934600	127939000	E74
chr8	127939000	127939200	E71
chr8	127939200	127941200	E74
chr8	127941200	127941400	E82
chr8	127941400	127941600	E23
chr8	127941600	127942800	E74
chr8	127942800	127943000	E49
chr8	127943000	127943200	E45
chr8	127943200	127943600	E74
chr8	127943600	127943800	E48
chr8	127943800	127944400	E74
chr8	127944400	127944800	E72
chr8	127944800	127945400	E74
chr8	127945400	127945600	E72
chr8	127945600	127945800	E45
chr8	127945800	127948400	E74
chr8	127948400	127948600	E46
chr8	127948600	127951200	E74
chr8	127951200	127951400	E76
chr8	127951400	127957800	E74
chr8	127957800	127958000	E45
chr8	127958000	127958200	E48
chr8	127958200	127958400	E74
chr8	127958400	127958600	E72
chr8	127958600	127962200	E74
chr8	127962200	127962400	E72
chr8	127962400	127962800	E74
chr8	127962800	127963000	E48
chr8	127963000	127965200	E74
chr8	127965200	127965400	E44
chr8	127965400	127966000	E74
chr8	127966000	127966200	E48
chr8	127966200	127970600	E74
chr8	127970600	127970800	E77
chr8	127970800	127971600	E74
chr8	127971600	127971800	E72
chr8	127971800	127973000	E74
chr8	127973000	127973200	E46
chr8	127973200	127974000	E74
chr8	127974000	127974200	E72
chr8	127974200	127977000	E74
chr8	127977000	127977200	E48
chr8	127977200	127978800	E74
chr8	127978800	127979000	E25
chr8	127979000	127980000	E74
chr8	127980000	127980200	E45
chr8	127980200	127981600	E74
chr8	127981600	127981800	E72
chr8	127981800	127982400	E74
chr8	127982400	127982600	E77
chr8	127982600	127984400	E74
chr8	127984400	127984600	E72
chr8	127984600	127985000	E74
chr8	127985000	127985200	E46
chr8	127985200	127986800	E74
chr8	127986800	127987000	E46
chr8	127987000	127990000	E74
chr8	127990000	127990200	E46
chr8	127990200	127990600	E74
chr8	127990600	127990800	E72
chr8	127990800	127992200	E74
chr8	127992200	127992400	E72
chr8	127992400	127992600	E74
chr8	127992600	127992800	E72
chr8	127992800	127996200	E73
chr8	127996200	127996400	E47
chr8	127996400	128000200	E73
chr8	128000200	128000400	E72
chr8	128000400	128001400	E74
chr8	128001400	128001600	E46
chr8	128001600	128003800	E74
chr8	128003800	128004000	E71
chr8	128004000	128004200	E72
chr8	128004200	128006200	E74
chr8	128006200	128006400	E45
chr8	128006400	128009200	E74
chr8	128009200	128009400	E81
chr8	128009400	128010800	E74
chr8	128010800	128011000	E78
chr8	128011000	128014000	E74
chr8	128014000	128014200	E76
chr8	128014200	128014400	E48
chr8	128014400	128014600	E72
chr8	128014600	128015600	E74
chr8	128015600	128016000	E72
chr8	128016000	128016200	E74
chr8	128016200	128016400	E48
chr8	128016400	128020000	E74
chr8	128020000	128020200	E81
chr8	128020200	128020800	E74
chr8	128020800	128021000	E78
chr8	128021000	128021800	E74
chr8	128021800	128022200	E76
chr8	128022200	128025200	E74
chr8	128025200	128025400	E45
chr8	128025400	128027800	E74
chr8	128027800	128028000	E72
chr8	128028000	128029400	E74
chr8	128029400	128029600	E48
chr8	128029600	128031200	E74
chr8	128031200	128031400	E48
chr8	128031400	128031600	E46
chr8	128031600	128031800	E74
chr8	128031800	128032000	E46
chr8	128032000	128032200	E45
chr8	128032200	128032800	E74
chr8	128032800	128033000	E49
chr8	128033000	128033200	E74
chr8	128033200	128033400	E46
chr8	128033400	128034000	E74
chr8	128034000	128034200	E72
chr8	128034200	128035800	E74
chr8	128035800	128036000	E72
chr8	128036000	128037000	E74
chr8	128037000	128037200	E46
chr8	128037200	128039400	E74
chr8	128039400	128039600	E49
chr8	128039600	128040000	E74
chr8	128040000	128040200	E75
chr8	128040200	128040600	E74
chr8	128040600	128040800	E72
chr8	128040800	128041000	E74
chr8	128041000	128041200	E48
chr8	128041200	128042200	E74
chr8	128042200	128042400	E13
chr8	128042400	128042800	E82
chr8	128042800	128043000	E48
chr8	128043000	128044600	E74
chr8	128044600	128044800	E72
chr8	128044800	128047400	E74
chr8	128047400	128047600	E45
chr8	128047600	128053800	E74
chr8	128053800	128054000	E79
chr8	128054000	128054200	E72
chr8	128054200	128056400	E74
chr8	128056400	128056600	E72
chr8	128056600	128058400	E74
chr8	128058400	128058600	E46
chr8	128058600	128061400	E74
chr8	128061400	128061600	E72
chr8	128061600	128062200	E74
chr8	128062200	128062400	E72
chr8	128062400	128064600	E74
chr8	128064600	128064800	E45
chr8	128064800	128065000	E46
chr8	128065000	128066200	E74
chr8	128066200	128066400	E46
chr8	128066400	128070000	E74
chr8	128070000	128070200	E48
chr8	128070200	128071600	E74
chr8	128071600	128071800	E72
chr8	128071800	128072000	E74
chr8	128072000	128072200	E48
chr8	128072200	128073000	E74
chr8	128073000	128073200	E77
chr8	128073200	128073800	E74
chr8	128073800	128074000	E49
chr8	128074000	128074200	E74
chr8	128074200	128074400	E72
chr8	128074400	128074600	E74
chr8	128074600	128074800	E72
chr8	128074800	128075000	E74
chr8	128075000	128075200	E72
chr8	128075200	128077600	E74
chr8	128077600	128077800	E72
chr8	128077800	128081000	E74
chr8	128081000	128081200	E76
chr8	128081200	128081400	E45
chr8	128081400	128082400	E74
chr8	128082400	128082600	E46
chr8	128082600	128083600	E74
chr8	128083600	128083800	E54
chr8	128083800	128084000	E53
chr8	128084000	128084800	E55
chr8	128084800	128085000	E84
chr8	128085000	128085400	E74
chr8	128085400	128085600	E46
chr8	128085600	128086200	E74
chr8	128086200	128086400	E48
chr8	128086400	128086600	E74
chr8	128086600	128086800	E25
chr8	128086800	128087000	E82
chr8	128087000	128087200	E74
chr8	128087200	128087400	E48
chr8	128087400	128095000	E74
chr8	128095000	128095200	E45
chr8	128095200	128095400	E72
chr8	128095400	128097400	E74
chr8	128097400	128097600	E44
chr8	128097600	128098000	E82
chr8	128098000	128098200	E13
chr8	128098200	128098400	E70
chr8	128098400	128098600	E22
chr8	128098600	128098800	E38
chr8	128098800	128099000	E40
chr8	128099000	128099200	E82
chr8	128099200	128099400	E45
chr8	128099400	128100200	E74
chr8	128100200	128100400	E25
chr8	128100400	128100600	E31
chr8	128100600	128100800	E82
chr8	128100800	128102200	E74
chr8	128102200	128102400	E48
chr8	128102400	128102600	E74
chr8	128102600	128102800	E76
chr8	128102800	128104200	E74
chr8	128104200	128104400	E48
chr8	128104400	128105400	E74
chr8	128105400	128105600	E79
chr8	128105600	128105800	E72
chr8	128105800	128109200	E74
chr8	128109200	128109400	E79
chr8	128109400	128112000	E74
chr8	128112000	128112200	E46
chr8	128112200	128112600	E74
chr8	128112600	128112800	E72
chr8	128112800	128113600	E74
chr8	128113600	128113800	E48
chr8	128113800	128114600	E74
chr8	128114600	128114800	E48
chr8	128114800	128117600	E74
chr8	128117600	128117800	E72
chr8	128117800	128118200	E74
chr8	128118200	128118400	E46
chr8	128118400	128119000	E74
chr8	128119000	128119200	E72
chr8	128119200	128119400	E49
chr8	128119400	128121800	E74
chr8	128121800	128122000	E72
chr8	128122000	128122600	E74
chr8	128122600	128123800	E82
chr8	128123800	128124000	E48
chr8	128124000	128127000	E74
chr8	128127000	128127200	E80
chr8	128127200	128127400	E44
chr8	128127400	128131800	E74
chr8	128131800	128132000	E46
chr8	128132000	128132200	E48
chr8	128132200	128132400	E74
chr8	128132400	128132600	E46
chr8	128132600	128133400	E74
chr8	128133400	128133600	E46
chr8	128133600	128134800	E74
chr8	128134800	128135000	E13
chr8	128135000	128135600	E82
chr8	128135600	128135800	E48
chr8	128135800	128136200	E82
chr8	128136200	128136400	E7
chr8	128136400	128136800	E8
chr8	128136800	128137200	E12
chr8	128137200	128137400	E44
chr8	128137400	128137800	E48
chr8	128137800	128138000	E72
chr8	128138000	128139200	E74
chr8	128139200	128139400	E45
chr8	128139400	128139800	E74
chr8	128139800	128140000	E48
chr8	128140000	128141400	E74
chr8	128141400	128141600	E45
chr8	128141600	128142200	E74
chr8	128142200	128142400	E46
chr8	128142400	128144800	E74
chr8	128144800	128145000	E13
chr8	128145000	128145200	E38
chr8	128145200	128145600	E74
chr8	128145600	128145800	E72
chr8	128145800	128146400	E74
chr8	128146400	128146600	E72
chr8	128146600	128146800	E48
chr8	128146800	128147400	E74
chr8	128147400	128147600	E44
chr8	128147600	128147800	E6
chr8	128147800	128148000	E82
chr8	128148000	128148200	E5
chr8	128148200	128148400	E6
chr8	128148400	128148600	E12
chr8	128148600	128148800	E3
chr8	128148800	128149000	E8
chr8	128149000	128149200	E3
chr8	128149200	128149400	E11
chr8	128149400	128149600	E66
chr8	128149600	128149800	E40
chr8	128149800	128150000	E10
chr8	128150000	128150200	E4
chr8	128150200	128150400	E5
chr8	128150400	128150600	E6
chr8	128150600	128150800	E13
chr8	128150800	128151200	E50
chr8	128151200	128151400	E7
chr8	128151400	128151600	E13
chr8	128151600	128152600	E82
chr8	128152600	128152800	E13
chr8	128152800	128153000	E50
chr8	128153000	128153200	E7
chr8	128153200	128153400	E74
chr8	128153400	128153600	E79
chr8	128153600	128154000	E74
chr8	128154000	128154200	E72
chr8	128154200	128154600	E74
chr8	128154600	128155200	E48
chr8	128155200	128155800	E74
chr8	128155800	128156000	E45
chr8	128156000	128157200	E74
chr8	128157200	128157400	E72
chr8	128157400	128160000	E74
chr8	128160000	128160200	E72
chr8	128160200	128160800	E74
chr8	128160800	128161000	E48
chr8	128161000	128161400	E74
chr8	128161400	128161600	E76
chr8	128161600	128161800	E48
chr8	128161800	128163400	E74
chr8	128163400	128163600	E36
chr8	128163600	128163800	E44
chr8	128163800	128164600	E74
chr8	128164600	128164800	E46
chr8	128164800	128165400	E74
chr8	128165400	128165600	E46
chr8	128165600	128167800	E74
chr8	128167800	128168000	E48
chr8	128168000	128168600	E74
chr8	128168600	128168800	E44
chr8	128168800	128169000	E82
chr8	128169000	128169200	E25
chr8	128169200	128171200	E74
chr8	128171200	128171400	E48
chr8	128171400	128171600	E35
chr8	128171600	128171800	E82
chr8	128171800	128173200	E74
chr8	128173200	128173400	E36
chr8	128173400	128173800	E55
chr8	128173800	128174000	E37
chr8	128174000	128174200	E84
chr8	128174200	128174600	E38
chr8	128174600	128174800	E36
chr8	128174800	128175000	E40
chr8	128175000	128175200	E36
chr8	128175200	128175400	E35
chr8	128175400	128175600	E57
chr8	128175600	128175800	E58
chr8	128175800	128176000	E59
chr8	128176000	128176200	E62
chr8	128176200	128176600	E63
chr8	128176600	128176800	E62
chr8	128176800	128177000	E15
chr8	128177000	128177200	E58
chr8	128177200	128177400	E42
chr8	128177400	128177600	E52
chr8	128177600	128177800	E53
chr8	128177800	128178200	E55
chr8	128178200	128178400	E39
chr8	128178400	128180400	E82
chr8	128180400	128180600	E25
chr8	128180600	128180800	E35
chr8	128180800	128181000	E57
chr8	128181000	128181400	E42
chr8	128181400	128182000	E59
chr8	128182000	128182200	E63
chr8	128182200	128182400	E61
chr8	128182400	128183200	E59
chr8	128183200	128183800	E42
chr8	128183800	128184000	E36
chr8	128184000	128184200	E37
chr8	128184200	128184400	E35
chr8	128184400	128184600	E42
chr8	128184600	128184800	E52
chr8	128184800	128185200	E35
chr8	128185200	128185600	E52
chr8	128185600	128186000	E35
chr8	128186000	128186200	E52
chr8	128186200	128186400	E16
chr8	128186400	128186600	E84
chr8	128186600	128186800	E56
chr8	128186800	128187200	E35
chr8	128187200	128187400	E55
chr8	128187400	128187600	E38
chr8	128187600	128187800	E16
chr8	128187800	128188600	E84
chr8	128188600	128188800	E23
chr8	128188800	128189200	E82
chr8	128189200	128189400	E15
chr8	128189400	128189600	E14
chr8	128189600	128190200	E69
chr8	128190200	128190400	E14
chr8	128190400	128190800	E17
chr8	128190800	128191000	E69
chr8	128191000	128191200	E67
chr8	128191200	128191600	E85
chr8	128191600	128191800	E67
chr8	128191800	128192400	E85
chr8	128192400	128192800	E63
chr8	128192800	128193000	E67
chr8	128193000	128193200	E64
chr8	128193200	128195600	E63
chr8	128195600	128196000	E64
chr8	128196000	128196200	E63
chr8	128196200	128196400	E67
chr8	128196400	128196600	E64
chr8	128196600	128196800	E67
chr8	128196800	128197200	E64
chr8	128197200	128197400	E67
chr8	128197400	128197600	E64
chr8	128197600	128198800	E63
chr8	128198800	128199000	E64
chr8	128199000	128199200	E63
chr8	128199200	128199600	E64
chr8	128199600	128199800	E63
chr8	128199800	128200400	E64
chr8	128200400	128200600	E63
chr8	128200600	128201000	E64
chr8	128201000	128201200	E67
chr8	128201200	128201400	E64
chr8	128201400	128201800	E67
chr8	128201800	128202000	E64
chr8	128202000	128202200	E69
chr8	128202200	128202400	E65
chr8	128202400	128202600	E64
chr8	128202600	128202800	E65
chr8	128202800	128203000	E69
chr8	128203000	128203200	E65
chr8	128203200	128203800	E63
chr8	128203800	128204000	E65
chr8	128204000	128204400	E69
chr8	128204400	128204800	E3
chr8	128204800	128205000	E50
chr8	128205000	128205200	E7
chr8	128205200	128206200	E82
chr8	128206200	128206600	E41
chr8	128206600	128206800	E12
chr8	128206800	128207000	E9
chr8	128207000	128207200	E2
chr8	128207200	128207400	E65
chr8	128207400	128207600	E63
chr8	128207600	128208000	E64
chr8	128208000	128208200	E67
chr8	128208200	128208400	E64
chr8	128208400	128208800	E67
chr8	128208800	128209200	E85
chr8	128209200	128209400	E64
chr8	128209400	128209600	E85
chr8	128209600	128209800	E67
chr8	128209800	128210200	E64
chr8	128210200	128211000	E63
chr8	128211000	128211600	E61
chr8	128211600	128211800	E56
chr8	128211800	128212400	E15
chr8	128212400	128212800	E12
chr8	128212800	128213000	E83
chr8	128213000	128213600	E11
chr8	128213600	128213800	E68
chr8	128213800	128214000	E14
chr8	128214000	128214600	E11
chr8	128214600	128215400	E13
chr8	128215400	128215600	E25
chr8	128215600	128216400	E82
chr8	128216400	128216600	E17
chr8	128216600	128217000	E69
chr8	128217000	128217200	E17
chr8	128217200	128218200	E63
chr8	128218200	128218400	E67
chr8	128218400	128218600	E64
chr8	128218600	128218800	E67
chr8	128218800	128219200	E85
chr8	128219200	128219800	E67
chr8	128219800	128220000	E64
chr8	128220000	128220400	E67
chr8	128220400	128221600	E64
chr8	128221600	128222000	E67
chr8	128222000	128222200	E64
chr8	128222200	128222400	E17
chr8	128222400	128222600	E67
chr8	128222600	128222800	E85
chr8	128222800	128223000	E64
chr8	128223000	128223200	E69
chr8	128223200	128223400	E85
chr8	128223400	128223600	E67
chr8	128223600	128223800	E64
chr8	128223800	128224200	E63
chr8	128224200	128224400	E64
chr8	128224400	128226000	E63
chr8	128226000	128226200	E65
chr8	128226200	128226400	E69
chr8	128226400	128226600	E65
chr8	128226600	128226800	E63
chr8	128226800	128227200	E67
chr8	128227200	128227400	E64
chr8	128227400	128228000	E85
chr8	128228000	128228600	E67
chr8	128228600	128228800	E85
chr8	128228800	128229000	E63
chr8	128229000	128229200	E64
chr8	128229200	128229600	E63
chr8	128229600	128229800	E69
chr8	128229800	128230000	E14
chr8	128230000	128230200	E62
chr8	128230200	128230600	E11
chr8	128230600	128231400	E12
chr8	128231400	128231600	E40
chr8	128231600	128231800	E8
chr8	128231800	128232000	E39
chr8	128232000	128232200	E40
chr8	128232200	128232400	E13
chr8	128232400	128232800	E12
chr8	128232800	128233000	E8
chr8	128233000	128233200	E11
chr8	128233200	128233400	E12
chr8	128233400	128233600	E82
chr8	128233600	128233800	E13
chr8	128233800	128234000	E50
chr8	128234000	128234200	E5
chr8	128234200	128234400	E66
chr8	128234400	128234600	E65
chr8	128234600	128235000	E63
chr8	128235000	128235200	E69
chr8	128235200	128235400	E14
chr8	128235400	128235600	E10
chr8	128235600	128235800	E9
chr8	128235800	128236000	E3
chr8	128236000	128236200	E69
chr8	128236200	128236400	E65
chr8	128236400	128236600	E63
chr8	128236600	128237200	E64
chr8	128237200	128237400	E67
chr8	128237400	128237600	E63
chr8	128237600	128238000	E64
chr8	128238000	128238200	E63
chr8	128238200	128238400	E64
chr8	128238400	128238600	E63
chr8	128238600	128239000	E64
chr8	128239000	128239400	E63
chr8	128239400	128239600	E64
chr8	128239600	128240200	E65
chr8	128240200	128240400	E11
chr8	128240400	128240600	E22
chr8	128240600	128241000	E14
chr8	128241000	128241200	E22
chr8	128241200	128241400	E68
chr8	128241400	128241600	E18
chr8	128241600	128241800	E22
chr8	128241800	128242000	E16
chr8	128242000	128242200	E55
chr8	128242200	128242400	E36
chr8	128242400	128242600	E54
chr8	128242600	128242800	E84
chr8	128242800	128243000	E38
chr8	128243000	128243200	E40
chr8	128243200	128243800	E59
chr8	128243800	128244000	E57
chr8	128244000	128244200	E68
chr8	128244200	128244400	E57
chr8	128244400	128244600	E27
chr8	128244600	128244800	E56
chr8	128244800	128245000	E84
chr8	128245000	128245200	E54
chr8	128245200	128245400	E52
chr8	128245400	128245600	E54
chr8	128245600	128246000	E84
chr8	128246000	128246200	E16
chr8	128246200	128246400	E15
chr8	128246400	128246600	E56
chr8	128246600	128246800	E84
chr8	128246800	128247000	E52
chr8	128247000	128247200	E84
chr8	128247200	128247600	E16
chr8	128247600	128247800	E56
chr8	128247800	128248000	E57
chr8	128248000	128248200	E40
chr8	128248200	128248600	E61
chr8	128248600	128248800	E60
chr8	128248800	128249000	E63
chr8	128249000	128249400	E61
chr8	128249400	128249600	E40
chr8	128249600	128249800	E38
chr8	128249800	128250000	E37
chr8	128250000	128250200	E82
chr8	128250200	128250400	E83
chr8	128250400	128251000	E16
chr8	128251000	128251200	E83
chr8	128251200	128251400	E39
chr8	128251400	128251600	E16
chr8	128251600	128252000	E84
chr8	128252000	128252200	E38
chr8	128252200	128252400	E39
chr8	128252400	128252600	E56
chr8	128252600	128252800	E31
chr8	128252800	128253000	E53
chr8	128253000	128253200	E42
chr8	128253200	128253400	E52
chr8	128253400	128254000	E84
chr8	128254000	128254200	E52
chr8	128254200	128254400	E53
chr8	128254400	128254600	E57
chr8	128254600	128254800	E68
chr8	128254800	128255000	E62
chr8	128255000	128255600	E59
chr8	128255600	128256000	E58
chr8	128256000	128256200	E16
chr8	128256200	128256400	E38
chr8	128256400	128256600	E84
chr8	128256600	128258000	E74
chr8	128258000	128258200	E37
chr8	128258200	128258400	E55
chr8	128258400	128258600	E54
chr8	128258600	128258800	E55
chr8	128258800	128259000	E16
chr8	128259000	128259200	E84
chr8	128259200	128259400	E54
chr8	128259400	128259600	E53
chr8	128259600	128259800	E55
chr8	128259800	128260400	E53
chr8	128260400	128260600	E55
chr8	128260600	128261000	E74
chr8	128261000	128261200	E84
chr8	128261200	128261400	E77
chr8	128261400	128261600	E82
chr8	128261600	128261800	E16
chr8	128261800	128262000	E15
chr8	128262000	128262200	E32
chr8	128262200	128262400	E70
chr8	128262400	128262600	E62
chr8	128262600	128262800	E61
chr8	128262800	128263000	E60
chr8	128263000	128263400	E61
chr8	128263400	128263600	E63
chr8	128263600	128263800	E61
chr8	128263800	128264800	E59
chr8	128264800	128265000	E42
chr8	128265000	128265200	E16
chr8	128265200	128265400	E38
chr8	128265400	128265600	E52
chr8	128265600	128266000	E57
chr8	128266000	128266200	E16
chr8	128266200	128266400	E52
chr8	128266400	128266800	E84
chr8	128266800	128267000	E36
chr8	128267000	128267600	E53
chr8	128267600	128267800	E16
chr8	128267800	128268000	E54
chr8	128268000	128268200	E55
chr8	128268200	128268400	E48
chr8	128268400	128268600	E13
chr8	128268600	128268800	E38
chr8	128268800	128269200	E82
chr8	128269200	128269400	E25
chr8	128269400	128270000	E84
chr8	128270000	128270200	E36
chr8	128270200	128270400	E35
chr8	128270400	128270600	E52
chr8	128270600	128270800	E57
chr8	128270800	128271000	E62
chr8	128271000	128271200	E15
chr8	128271200	128271600	E57
chr8	128271600	128272000	E58
chr8	128272000	128272200	E59
chr8	128272200	128272400	E42
chr8	128272400	128272800	E59
chr8	128272800	128273000	E42
chr8	128273000	128273200	E36
chr8	128273200	128273400	E54
chr8	128273400	128273600	E25
chr8	128273600	128273800	E52
chr8	128273800	128274000	E16
chr8	128274000	128274400	E84
chr8	128274400	128274600	E16
chr8	128274600	128276000	E82
chr8	128276000	128276200	E13
chr8	128276200	128276400	E38
chr8	128276400	128276600	E37
chr8	128276600	128276800	E36
chr8	128276800	128277000	E38
chr8	128277000	128277200	E55
chr8	128277200	128277600	E48
chr8	128277600	128278000	E55
chr8	128278000	128278200	E37
chr8	128278200	128278400	E38
chr8	128278400	128278600	E36
chr8	128278600	128278800	E42
chr8	128278800	128279000	E40
chr8	128279000	128279400	E57
chr8	128279400	128279600	E53
chr8	128279600	128279800	E54
chr8	128279800	128280000	E84
chr8	128280000	128280400	E56
chr8	128280400	128280600	E16
chr8	128280600	128281000	E15
chr8	128281000	128281600	E14
chr8	128281600	128281800	E15
chr8	128281800	128282200	E16
chr8	128282200	128282600	E84
chr8	128282600	128282800	E16
chr8	128282800	128283000	E39
chr8	128283000	128283200	E68
chr8	128283200	128283600	E69
chr8	128283600	128283800	E18
chr8	128283800	128284000	E14
chr8	128284000	128284200	E15
chr8	128284200	128284400	E16
chr8	128284400	128284600	E57
chr8	128284600	128284800	E16
chr8	128284800	128285000	E56
chr8	128285000	128285200	E15
chr8	128285200	128285400	E16
chr8	128285400	128285600	E32
chr8	128285600	128285800	E37
chr8	128285800	128286400	E42
chr8	128286400	128286800	E59
chr8	128286800	128287000	E58
chr8	128287000	128287200	E84
chr8	128287200	128288000	E55
chr8	128288000	128288200	E53
chr8	128288200	128288400	E54
chr8	128288400	128288600	E52
chr8	128288600	128288800	E53
chr8	128288800	128289000	E36
chr8	128289000	128289200	E35
chr8	128289200	128289400	E58
chr8	128289400	128289800	E42
chr8	128289800	128290200	E57
chr8	128290200	128290400	E35
chr8	128290400	128290600	E36
chr8	128290600	128291200	E82
chr8	128291200	128291600	E13
chr8	128291600	128291800	E82
chr8	128291800	128292000	E37
chr8	128292000	128292800	E56
chr8	128292800	128293000	E57
chr8	128293000	128293200	E31
chr8	128293200	128293400	E56
chr8	128293400	128293600	E53
chr8	128293600	128293800	E52
chr8	128293800	128294000	E16
chr8	128294000	128294200	E52
chr8	128294200	128294400	E58
chr8	128294400	128294600	E42
chr8	128294600	128294800	E35
chr8	128294800	128295000	E59
chr8	128295000	128295400	E53
chr8	128295400	128295600	E56
chr8	128295600	128295800	E16
chr8	128295800	128296200	E37
chr8	128296200	128296400	E16
chr8	128296400	128296600	E57
chr8	128296600	128296800	E54
chr8	128296800	128297200	E16
chr8	128297200	128297400	E15
chr8	128297400	128297600	E84
chr8	128297600	128297800	E54
chr8	128297800	128298000	E15
chr8	128298000	128298800	E14
chr8	128298800	128299000	E69
chr8	128299000	128300000	E63
chr8	128300000	128300200	E64
chr8	128300200	128300400	E67
chr8	128300400	128300800	E63
chr8	128300800	128301000	E67
chr8	128301000	128301200	E85
chr8	128301200	128301400	E67
chr8	128301400	128301600	E64
chr8	128301600	128302600	E63
chr8	128302600	128303000	E69
chr8	128303000	128303200	E14
chr8	128303200	128303400	E69
chr8	128303400	128303600	E14
chr8	128303600	128303800	E12
chr8	128303800	128304000	E8
chr8	128304000	128304400	E68
chr8	128304400	128304600	E12
chr8	128304600	128304800	E13
chr8	128304800	128305000	E82
chr8	128305000	128305200	E35
chr8	128305200	128305400	E56
chr8	128305400	128305600	E52
chr8	128305600	128305800	E36
chr8	128305800	128306000	E16
chr8	128306000	128306200	E15
chr8	128306200	128307200	E13
chr8	128307200	128307400	E39
chr8	128307400	128307800	E16
chr8	128307800	128308000	E56
chr8	128308000	128308200	E57
chr8	128308200	128308400	E37
chr8	128308400	128308600	E82
chr8	128308600	128308800	E16
chr8	128308800	128309000	E15
chr8	128309000	128309200	E62
chr8	128309200	128309600	E15
chr8	128309600	128310200	E14
chr8	128310200	128310800	E15
chr8	128310800	128311000	E14
chr8	128311000	128311200	E68
chr8	128311200	128311400	E62
chr8	128311400	128311600	E69
chr8	128311600	128312200	E63
chr8	128312200	128312600	E64
chr8	128312600	128312800	E63
chr8	128312800	128313000	E67
chr8	128313000	128313400	E63
chr8	128313400	128313600	E67
chr8	128313600	128313800	E64
chr8	128313800	128314000	E63
chr8	128314000	128314600	E64
chr8	128314600	128315400	E63
chr8	128315400	128315800	E64
chr8	128315800	128319400	E63
chr8	128319400	128319600	E67
chr8	128319600	128319800	E85
chr8	128319800	128320000	E67
chr8	128320000	128320200	E69
chr8	128320200	128320600	E85
chr8	128320600	128321000	E63
chr8	128321000	128321400	E69
chr8	128321400	128322400	E14
chr8	128322400	128323000	E16
chr8	128323000	128323200	E56
chr8	128323200	128323400	E15
chr8	128323400	128323600	E36
chr8	128323600	128323800	E82
chr8	128323800	128324000	E74
chr8	128324000	128324200	E45
chr8	128324200	128325200	E74
chr8	128325200	128325400	E46
chr8	128325400	128326600	E74
chr8	128326600	128326800	E45
chr8	128326800	128327600	E74
chr8	128327600	128327800	E44
chr8	128327800	128330200	E74
chr8	128330200	128330400	E48
chr8	128330400	128333000	E74
chr8	128333000	128333200	E45
chr8	128333200	128333400	E82
chr8	128333400	128333600	E39
chr8	128333600	128333800	E16
chr8	128333800	128334000	E40
chr8	128334000	128334400	E34
chr8	128334400	128334600	E42
chr8	128334600	128334800	E34
chr8	128334800	128335000	E56
chr8	128335000	128335200	E54
chr8	128335200	128335400	E56
chr8	128335400	128335800	E55
chr8	128335800	128336000	E37
chr8	128336000	128336200	E54
chr8	128336200	128336400	E37
chr8	128336400	128336600	E16
chr8	128336600	128336800	E82
chr8	128336800	128337000	E13
chr8	128337000	128337400	E82
chr8	128337400	128337600	E13
chr8	128337600	128338800	E82
chr8	128338800	128339000	E25
chr8	128339000	128339200	E76
chr8	128339200	128339400	E38
chr8	128339400	128339600	E82
chr8	128339600	128339800	E84
chr8	128339800	128340200	E82
chr8	128340200	128341800	E74
chr8	128341800	128342400	E55
chr8	128342400	128342600	E37
chr8	128342600	128342800	E56
chr8	128342800	128343200	E84
chr8	128343200	128343400	E55
chr8	128343400	128344000	E74
chr8	128344000	128344200	E46
chr8	128344200	128345800	E74
chr8	128345800	128346000	E46
chr8	128346000	128346200	E45
chr8	128346200	128347400	E82
chr8	128347400	128347600	E40
chr8	128347600	128347800	E39
chr8	128347800	128348000	E13
chr8	128348000	128348200	E38
chr8	128348200	128348800	E82
chr8	128348800	128349000	E13
chr8	128349000	128349600	E82
chr8	128349600	128349800	E36
chr8	128349800	128350000	E55
chr8	128350000	128350200	E25
chr8	128350200	128350400	E76
chr8	128350400	128350600	E38
chr8	128350600	128350800	E56
chr8	128350800	128351000	E37
chr8	128351000	128351400	E55
chr8	128351400	128351600	E37
chr8	128351600	128351800	E55
chr8	128351800	128352000	E84
chr8	128352000	128352200	E52
chr8	128352200	128352400	E58
chr8	128352400	128352600	E15
chr8	128352600	128352800	E40
chr8	128352800	128353000	E62
chr8	128353000	128353400	E40
chr8	128353400	128353800	E41
chr8	128353800	128354000	E66
chr8	128354000	128354200	E62
chr8	128354200	128354400	E41
chr8	128354400	128354600	E66
chr8	128354600	128354800	E62
chr8	128354800	128355000	E12
chr8	128355000	128355200	E25
chr8	128355200	128356200	E82
chr8	128356200	128356400	E13
chr8	128356400	128356800	E82
chr8	128356800	128357000	E48
chr8	128357000	128357400	E74
chr8	128357400	128357600	E45
chr8	128357600	128357800	E74
chr8	128357800	128358000	E48
chr8	128358000	128358200	E46
chr8	128358200	128359200	E74
chr8	128359200	128359400	E45
chr8	128359400	128359800	E82
chr8	128359800	128360000	E13
chr8	128360000	128360200	E82
chr8	128360200	128360600	E13
chr8	128360600	128361000	E82
chr8	128361000	128361200	E44
chr8	128361200	128361400	E5
chr8	128361400	128361600	E50
chr8	128361600	128361800	E13
chr8	128361800	128363000	E82
chr8	128363000	128363200	E5
chr8	128363200	128363400	E6
chr8	128363400	128363600	E44
chr8	128363600	128364000	E82
chr8	128364000	128364200	E84
chr8	128364200	128364400	E37
chr8	128364400	128364600	E54
chr8	128364600	128364800	E37
chr8	128364800	128365000	E44
chr8	128365000	128365600	E74
chr8	128365600	128365800	E44
chr8	128365800	128366400	E74
chr8	128366400	128366600	E82
chr8	128366600	128366800	E25
chr8	128366800	128367400	E74
chr8	128367400	128367800	E48
chr8	128367800	128368000	E55
chr8	128368000	128368200	E36
chr8	128368200	128368400	E42
chr8	128368400	128368600	E34
chr8	128368600	128368800	E36
chr8	128368800	128369000	E13
chr8	128369000	128369400	E82
chr8	128369400	128369600	E48
chr8	128369600	128370000	E82
chr8	128370000	128370200	E74
chr8	128370200	128370400	E77
chr8	128370400	128370600	E48
chr8	128370600	128370800	E55
chr8	128370800	128371000	E48
chr8	128371000	128372200	E74
chr8	128372200	128372400	E25
chr8	128372400	128372800	E82
chr8	128372800	128373000	E13
chr8	128373000	128373200	E82
chr8	128373200	128373800	E74
chr8	128373800	128374000	E48
chr8	128374000	128374800	E82
chr8	128374800	128375000	E16
chr8	128375000	128375200	E82
chr8	128375200	128375400	E25
chr8	128375400	128375800	E82
chr8	128375800	128376000	E76
chr8	128376000	128376200	E82
chr8	128376200	128376600	E7
chr8	128376600	128376800	E6
chr8	128376800	128377400	E82
chr8	128377400	128377600	E39
chr8	128377600	128378000	E40
chr8	128378000	128378600	E61
chr8	128378600	128378800	E62
chr8	128378800	128379000	E15
chr8	128379000	128379200	E16
chr8	128379200	128379400	E48
chr8	128379400	128379800	E82
chr8	128379800	128380000	E13
chr8	128380000	128380400	E82
chr8	128380400	128380600	E48
chr8	128380600	128383200	E74
chr8	128383200	128383400	E48
chr8	128383400	128383600	E74
chr8	128383600	128383800	E45
chr8	128383800	128384200	E55
chr8	128384200	128384400	E38
chr8	128384400	128384800	E55
chr8	128384800	128385200	E48
chr8	128385200	128385400	E74
chr8	128385400	128385600	E80
chr8	128385600	128385800	E77
chr8	128385800	128386000	E35
chr8	128386000	128386200	E56
chr8	128386200	128386400	E82
chr8	128386400	128386600	E36
chr8	128386600	128386800	E42
chr8	128386800	128387000	E33
chr8	128387000	128387200	E53
chr8	128387200	128387600	E84
chr8	128387600	128387800	E37
chr8	128387800	128388400	E82
chr8	128388400	128388600	E25
chr8	128388600	128389400	E74
chr8	128389400	128389600	E72
chr8	128389600	128389800	E74
chr8	128389800	128390000	E45
chr8	128390000	128391000	E74
chr8	128391000	128391400	E38
chr8	128391400	128395800	E74
chr8	128395800	128396000	E48
chr8	128396000	128397400	E82
chr8	128397400	128397600	E46
chr8	128397600	128398000	E74
chr8	128398000	128398200	E48
chr8	128398200	128398600	E55
chr8	128398600	128398800	E38
chr8	128398800	128399000	E55
chr8	128399000	128399200	E37
chr8	128399200	128399400	E54
chr8	128399400	128399600	E36
chr8	128399600	128399800	E35
chr8	128399800	128400200	E52
chr8	128400200	128400800	E74
chr8	128400800	128401000	E48
chr8	128401000	128401200	E36
chr8	128401200	128401400	E39
chr8	128401400	128401800	E37
chr8	128401800	128402000	E36
chr8	128402000	128402200	E37
chr8	128402200	128402400	E38
chr8	128402400	128403000	E55
chr8	128403000	128403200	E36
chr8	128403200	128403400	E54
chr8	128403400	128403600	E55
chr8	128403600	128403800	E38
chr8	128403800	128404200	E48
chr8	128404200	128404400	E13
chr8	128404400	128404800	E82
chr8	128404800	128405000	E48
chr8	128405000	128405200	E82
chr8	128405200	128405400	E13
chr8	128405400	128405800	E82
chr8	128405800	128406000	E7
chr8	128406000	128406200	E82
chr8	128406200	128406400	E36
chr8	128406400	128406600	E54
chr8	128406600	128407000	E55
chr8	128407000	128407200	E36
chr8	128407200	128407800	E54
chr8	128407800	128408400	E55
chr8	128408400	128408600	E36
chr8	128408600	128409000	E55
chr8	128409000	128409200	E74
chr8	128409200	128409400	E55
chr8	128409400	128409600	E74
chr8	128409600	128409800	E48
chr8	128409800	128410200	E55
chr8	128410200	128410400	E38
chr8	128410400	128410600	E35
chr8	128410600	128410800	E56
chr8	128410800	128411000	E82
chr8	128411000	128411200	E38
chr8	128411200	128411400	E13
chr8	128411400	128412000	E82
chr8	128412000	128412200	E44
chr8	128412200	128412400	E39
chr8	128412400	128412600	E55
chr8	128412600	128412800	E54
chr8	128412800	128413000	E68
chr8	128413000	128413200	E40
chr8	128413200	128413400	E15
chr8	128413400	128413600	E16
chr8	128413600	128414400	E82
chr8	128414400	128414600	E7
chr8	128414600	128414800	E82
chr8	128414800	128415200	E48
chr8	128415200	128415400	E77
chr8	128415400	128415600	E72
chr8	128415600	128416000	E74
chr8	128416000	128416200	E55
chr8	128416200	128416400	E71
chr8	128416400	128416600	E74
chr8	128416600	128416800	E48
chr8	128416800	128417200	E82
chr8	128417200	128417400	E38
chr8	128417400	128417800	E74
chr8	128417800	128418000	E38
chr8	128418000	128418200	E82
chr8	128418200	128418400	E13
chr8	128418400	128418600	E82
chr8	128418600	128420000	E74
chr8	128420000	128420200	E72
chr8	128420200	128421600	E74
chr8	128421600	128421800	E46
chr8	128421800	128422000	E74
chr8	128422000	128422200	E46
chr8	128422200	128422400	E74
chr8	128422400	128422600	E46
chr8	128422600	128424000	E74
chr8	128424000	128424200	E25
chr8	128424200	128424800	E82
chr8	128424800	128425000	E13
chr8	128425000	128425200	E7
chr8	128425200	128425600	E82
chr8	128425600	128426200	E74
chr8	128426200	128426400	E46
chr8	128426400	128428000	E74
chr8	128428000	128428200	E76
chr8	128428200	128428400	E56
chr8	128428400	128428800	E82
chr8	128428800	128429000	E25
chr8	128429000	128429400	E23
chr8	128429400	128430200	E82
chr8	128430200	128431000	E74
chr8	128431000	128431200	E79
chr8	128431200	128431600	E74
chr8	128431600	128431800	E76
chr8	128431800	128432000	E38
chr8	128432000	128432200	E82
chr8	128432200	128432400	E13
chr8	128432400	128432800	E82
chr8	128432800	128433000	E13
chr8	128433000	128433800	E82
chr8	128433800	128434000	E25
chr8	128434000	128434200	E53
chr8	128434200	128434400	E55
chr8	128434400	128434600	E37
chr8	128434600	128434800	E36
chr8	128434800	128435000	E35
chr8	128435000	128435200	E53
chr8	128435200	128437400	E74
chr8	128437400	128437600	E48
chr8	128437600	128438400	E74
chr8	128438400	128438600	E72
chr8	128438600	128438800	E74
chr8	128438800	128439000	E75
chr8	128439000	128439200	E46
chr8	128439200	128439600	E74
chr8	128439600	128439800	E79
chr8	128439800	128441200	E74
chr8	128441200	128441600	E46
chr8	128441600	128443000	E74
chr8	128443000	128443200	E13
chr8	128443200	128443400	E37
chr8	128443400	128443600	E77
chr8	128443600	128444600	E74
chr8	128444600	128444800	E48
chr8	128444800	128446000	E74
chr8	128446000	128446200	E45
chr8	128446200	128449600	E74
chr8	128449600	128449800	E46
chr8	128449800	128451800	E74
chr8	128451800	128452000	E13
chr8	128452000	128452400	E82
chr8	128452400	128452600	E13
chr8	128452600	128453200	E82
chr8	128453200	128453400	E45
chr8	128453400	128453600	E7
chr8	128453600	128453800	E39
chr8	128453800	128454000	E37
chr8	128454000	128454800	E74
chr8	128454800	128455000	E48
chr8	128455000	128455200	E72
chr8	128455200	128455600	E74
chr8	128455600	128455800	E25
chr8	128455800	128456400	E74
chr8	128456400	128456800	E55
chr8	128456800	128458600	E74
chr8	128458600	128459000	E82
chr8	128459000	128459200	E13
chr8	128459200	128459400	E82
chr8	128459400	128459600	E48
chr8	128459600	128459800	E45
chr8	128459800	128460800	E55
chr8	128460800	128461000	E36
chr8	128461000	128461200	E55
chr8	128461200	128461400	E38
chr8	128461400	128461600	E37
chr8	128461600	128461800	E38
chr8	128461800	128462000	E54
chr8	128462000	128462600	E55
chr8	128462600	128462800	E13
chr8	128462800	128463000	E7
chr8	128463000	128463200	E82
chr8	128463200	128463400	E48
chr8	128463400	128463600	E44
chr8	128463600	128463800	E38
chr8	128463800	128464000	E36
chr8	128464000	128464600	E82
chr8	128464600	128464800	E56
chr8	128464800	128465000	E55
chr8	128465000	128465200	E74
chr8	128465200	128465600	E72
chr8	128465600	128466000	E74
chr8	128466000	128466200	E55
chr8	128466200	128466400	E53
chr8	128466400	128466600	E54
chr8	128466600	128466800	E38
chr8	128466800	128467000	E55
chr8	128467000	128467200	E54
chr8	128467200	128467400	E36
chr8	128467400	128467600	E37
chr8	128467600	128467800	E36
chr8	128467800	128468000	E35
chr8	128468000	128468200	E52
chr8	128468200	128468400	E53
chr8	128468400	128468600	E36
chr8	128468600	128468800	E38
chr8	128468800	128469200	E55
chr8	128469200	128469400	E37
chr8	128469400	128469800	E76
chr8	128469800	128470000	E82
chr8	128470000	128470200	E13
chr8	128470200	128470400	E37
chr8	128470400	128470800	E36
chr8	128470800	128471000	E13
chr8	128471000	128471200	E16
chr8	128471200	128471400	E82
chr8	128471400	128471600	E31
chr8	128471600	128471800	E7
chr8	128471800	128472000	E82
chr8	128472000	128472200	E13
chr8	128472200	128472800	E82
chr8	128472800	128473000	E38
chr8	128473000	128473200	E25
chr8	128473200	128473400	E48
chr8	128473400	128474200	E74
chr8	128474200	128474400	E54
chr8	128474400	128474600	E40
chr8	128474600	128474800	E7
chr8	128474800	128475000	E38
chr8	128475000	128475800	E74
chr8	128475800	128476000	E46
chr8	128476000	128476200	E72
chr8	128476200	128478200	E74
chr8	128478200	128478400	E45
chr8	128478400	128480000	E74
chr8	128480000	128480200	E46
chr8	128480200	128481200	E74
chr8	128481200	128481400	E82
chr8	128481400	128481600	E13
chr8	128481600	128482400	E82
chr8	128482400	128482600	E56
chr8	128482600	128482800	E54
chr8	128482800	128483000	E55
chr8	128483000	128483200	E37
chr8	128483200	128483400	E82
chr8	128483400	128483600	E74
chr8	128483600	128483800	E78
chr8	128483800	128485000	E82
chr8	128485000	128485200	E13
chr8	128485200	128485400	E82
chr8	128485400	128485600	E48
chr8	128485600	128486400	E74
chr8	128486400	128486600	E48
chr8	128486600	128486800	E74
chr8	128486800	128487000	E45
chr8	128487000	128487600	E74
chr8	128487600	128487800	E45
chr8	128487800	128489200	E74
chr8	128489200	128489400	E72
chr8	128489400	128491000	E74
chr8	128491000	128491200	E72
chr8	128491200	128491400	E81
chr8	128491400	128491600	E74
chr8	128491600	128491800	E48
chr8	128491800	128492800	E74
chr8	128492800	128493000	E45
chr8	128493000	128493800	E74
chr8	128493800	128494000	E37
chr8	128494000	128494200	E38
chr8	128494200	128494400	E37
chr8	128494400	128494600	E56
chr8	128494600	128495000	E82
chr8	128495000	128495200	E13
chr8	128495200	128495400	E12
chr8	128495400	128495800	E83
chr8	128495800	128496000	E44
chr8	128496000	128496200	E77
chr8	128496200	128496600	E83
chr8	128496600	128497200	E82
chr8	128497200	128497400	E13
chr8	128497400	128497800	E82
chr8	128497800	128498000	E44
chr8	128498000	128498200	E38
chr8	128498200	128498400	E77
chr8	128498400	128498600	E35
chr8	128498600	128498800	E82
chr8	128498800	128500800	E74
chr8	128500800	128501000	E13
chr8	128501000	128501200	E74
chr8	128501200	128501400	E72
chr8	128501400	128501600	E74
chr8	128501600	128502000	E46
chr8	128502000	128503400	E74
chr8	128503400	128503600	E25
chr8	128503600	128504800	E74
chr8	128504800	128505000	E55
chr8	128505000	128505400	E37
chr8	128505400	128506000	E35
chr8	128506000	128506200	E53
chr8	128506200	128506400	E36
chr8	128506400	128506600	E34
chr8	128506600	128507200	E42
chr8	128507200	128507400	E34
chr8	128507400	128507600	E53
chr8	128507600	128508400	E55
chr8	128508400	128508600	E58
chr8	128508600	128508800	E57
chr8	128508800	128509000	E52
chr8	128509000	128509200	E54
chr8	128509200	128509400	E56
chr8	128509400	128509600	E38
chr8	128509600	128510200	E82
chr8	128510200	128510400	E56
chr8	128510400	128510600	E82
chr8	128510600	128511000	E13
chr8	128511000	128511400	E82
chr8	128511400	128511600	E7
chr8	128511600	128511800	E48
chr8	128511800	128512200	E55
chr8	128512200	128512400	E54
chr8	128512400	128512600	E55
chr8	128512600	128512800	E54
chr8	128512800	128513200	E34
chr8	128513200	128513400	E36
chr8	128513400	128513600	E53
chr8	128513600	128513800	E54
chr8	128513800	128514000	E37
chr8	128514000	128514200	E36
chr8	128514200	128514400	E54
chr8	128514400	128514600	E55
chr8	128514600	128514800	E54
chr8	128514800	128515200	E35
chr8	128515200	128515400	E36
chr8	128515400	128515600	E53
chr8	128515600	128516000	E55
chr8	128516000	128516200	E84
chr8	128516200	128516400	E54
chr8	128516400	128516600	E55
chr8	128516600	128516800	E34
chr8	128516800	128517200	E35
chr8	128517200	128517400	E52
chr8	128517400	128517600	E43
chr8	128517600	128518000	E60
chr8	128518000	128518200	E59
chr8	128518200	128518400	E42
chr8	128518400	128518600	E52
chr8	128518600	128518800	E36
chr8	128518800	128519000	E37
chr8	128519000	128519200	E55
chr8	128519200	128519400	E54
chr8	128519400	128519600	E37
chr8	128519600	128519800	E55
chr8	128519800	128520000	E38
chr8	128520000	128521200	E74
chr8	128521200	128521400	E48
chr8	128521400	128521800	E55
chr8	128521800	128522200	E48
chr8	128522200	128522400	E55
chr8	128522400	128522600	E38
chr8	128522600	128524200	E82
chr8	128524200	128524600	E36
chr8	128524600	128525000	E35
chr8	128525000	128525200	E36
chr8	128525200	128525400	E54
chr8	128525400	128525800	E13
chr8	128525800	128527400	E74
chr8	128527400	128527600	E46
chr8	128527600	128529000	E74
chr8	128529000	128529200	E55
chr8	128529200	128529400	E54
chr8	128529400	128529600	E55
chr8	128529600	128529800	E36
chr8	128529800	128530400	E82
chr8	128530400	128530600	E13
chr8	128530600	128533800	E74
chr8	128533800	128534000	E45
chr8	128534000	128534200	E48
chr8	128534200	128534800	E82
chr8	128534800	128535000	E36
chr8	128535000	128535800	E82
chr8	128535800	128536000	E13
chr8	128536000	128537000	E74
chr8	128537000	128537200	E46
chr8	128537200	128537400	E48
chr8	128537400	128537800	E74
chr8	128537800	128538200	E48
chr8	128538200	128538400	E38
chr8	128538400	128539000	E82
chr8	128539000	128539200	E13
chr8	128539200	128539800	E74
chr8	128539800	128540000	E71
chr8	128540000	128540600	E74
chr8	128540600	128540800	E48
chr8	128540800	128541000	E45
chr8	128541000	128541200	E48
chr8	128541200	128541400	E16
chr8	128541400	128541600	E38
chr8	128541600	128541800	E55
chr8	128541800	128542400	E74
chr8	128542400	128542600	E48
chr8	128542600	128543000	E82
chr8	128543000	128543200	E13
chr8	128543200	128544000	E82
chr8	128544000	128544200	E38
chr8	128544200	128544400	E37
chr8	128544400	128544800	E36
chr8	128544800	128545200	E55
chr8	128545200	128545400	E54
chr8	128545400	128546000	E48
chr8	128546000	128546200	E45
chr8	128546200	128546600	E82
chr8	128546600	128546800	E25
chr8	128546800	128548200	E74
chr8	128548200	128548400	E82
chr8	128548400	128548600	E13
chr8	128548600	128549600	E74
chr8	128549600	128550000	E72
chr8	128550000	128550600	E74
chr8	128550600	128550800	E72
chr8	128550800	128553800	E74
chr8	128553800	128554000	E48
chr8	128554000	128554200	E56
chr8	128554200	128554400	E7
chr8	128554400	128554600	E82
chr8	128554600	128554800	E48
chr8	128554800	128555200	E74
chr8	128555200	128555400	E82
chr8	128555400	128556000	E74
chr8	128556000	128556200	E44
chr8	128556200	128558400	E74
chr8	128558400	128558600	E48
chr8	128558600	128559800	E82
chr8	128559800	128560200	E25
chr8	128560200	128560400	E82
chr8	128560400	128560600	E7
chr8	128560600	128561000	E13
chr8	128561000	128561200	E25
chr8	128561200	128561400	E23
chr8	128561400	128561800	E22
chr8	128561800	128562000	E14
chr8	128562000	128562200	E69
chr8	128562200	128562400	E63
chr8	128562400	128562600	E64
chr8	128562600	128563000	E63
chr8	128563000	128563200	E64
chr8	128563200	128563400	E17
chr8	128563400	128563600	E63
chr8	128563600	128563800	E69
chr8	128563800	128564000	E14
chr8	128564000	128564400	E15
chr8	128564400	128564600	E16
chr8	128564600	128564800	E84
chr8	128564800	128565000	E16
chr8	128565000	128565200	E84
chr8	128565200	128565400	E53
chr8	128565400	128565600	E16
chr8	128565600	128565800	E57
chr8	128565800	128566000	E56
chr8	128566000	128566200	E84
chr8	128566200	128566400	E16
chr8	128566400	128566800	E84
chr8	128566800	128567000	E55
chr8	128567000	128567200	E53
chr8	128567200	128567400	E58
chr8	128567400	128567600	E68
chr8	128567600	128567800	E58
chr8	128567800	128568000	E61
chr8	128568000	128568600	E63
chr8	128568600	128568800	E64
chr8	128568800	128569200	E85
chr8	128569200	128569400	E67
chr8	128569400	128569600	E69
chr8	128569600	128569800	E67
chr8	128569800	128570000	E64
chr8	128570000	128570400	E63
chr8	128570400	128570600	E64
chr8	128570600	128572400	E63
chr8	128572400	128572600	E61
chr8	128572600	128572800	E58
chr8	128572800	128573000	E61
chr8	128573000	128575400	E63
chr8	128575400	128575800	E67
chr8	128575800	128576000	E64
chr8	128576000	128576200	E85
chr8	128576200	128577000	E67
chr8	128577000	128577200	E64
chr8	128577200	128577400	E67
chr8	128577400	128577800	E64
chr8	128577800	128578000	E67
chr8	128578000	128578400	E64
chr8	128578400	128578600	E67
chr8	128578600	128579000	E64
chr8	128579000	128579200	E67
chr8	128579200	128579400	E64
chr8	128579400	128579600	E63
chr8	128579600	128579800	E67
chr8	128579800	128580400	E64
chr8	128580400	128580600	E63
chr8	128580600	128580800	E67
chr8	128580800	128581000	E64
chr8	128581000	128581200	E67
chr8	128581200	128581400	E64
chr8	128581400	128581600	E61
chr8	128581600	128581800	E59
chr8	128581800	128582200	E42
chr8	128582200	128582400	E52
chr8	128582400	128583400	E53
chr8	128583400	128583600	E54
chr8	128583600	128583800	E53
chr8	128583800	128584200	E55
chr8	128584200	128584600	E54
chr8	128584600	128585200	E55
chr8	128585200	128585400	E38
chr8	128585400	128585800	E54
chr8	128585800	128586200	E55
chr8	128586200	128586600	E38
chr8	128586600	128587000	E55
chr8	128587000	128587200	E38
chr8	128587200	128587400	E55
chr8	128587400	128587600	E45
chr8	128587600	128587800	E7
chr8	128587800	128588000	E13
chr8	128588000	128588200	E82
chr8	128588200	128588400	E38
chr8	128588400	128588600	E55
chr8	128588600	128588800	E37
chr8	128588800	128589000	E34
chr8	128589000	128589400	E37
chr8	128589400	128589600	E36
chr8	128589600	128589800	E35
chr8	128589800	128590200	E42
chr8	128590200	128590400	E59
chr8	128590400	128590600	E60
chr8	128590600	128591000	E51
chr8	128591000	128591200	E43
chr8	128591200	128591800	E33
chr8	128591800	128592000	E30
chr8	128592000	128592200	E32
chr8	128592200	128592400	E23
chr8	128592400	128592600	E27
chr8	128592600	128592800	E23
chr8	128592800	128593000	E27
chr8	128593000	128593200	E32
chr8	128593200	128593400	E31
chr8	128593400	128593600	E23
chr8	128593600	128594000	E31
chr8	128594000	128594200	E23
chr8	128594200	128594400	E31
chr8	128594400	128594800	E25
chr8	128594800	128595000	E31
chr8	128595000	128595200	E25
chr8	128595200	128595400	E23
chr8	128595400	128595600	E31
chr8	128595600	128596200	E25
chr8	128596200	128596400	E53
chr8	128596400	128596600	E55
chr8	128596600	128597000	E25
chr8	128597000	128598200	E82
chr8	128598200	128598600	E36
chr8	128598600	128598800	E34
chr8	128598800	128599000	E54
chr8	128599000	128601600	E74
chr8	128601600	128601800	E38
chr8	128601800	128602000	E55
chr8	128602000	128602200	E38
chr8	128602200	128602400	E55
chr8	128602400	128603200	E74
chr8	128603200	128603400	E71
chr8	128603400	128605600	E74
chr8	128605600	128606000	E37
chr8	128606000	128606200	E36
chr8	128606200	128606800	E55
chr8	128606800	128607200	E56
chr8	128607200	128607400	E55
chr8	128607400	128607600	E38
chr8	128607600	128607800	E82
chr8	128607800	128608000	E13
chr8	128608000	128608400	E74
chr8	128608400	128608600	E75
chr8	128608600	128608800	E44
chr8	128608800	128609000	E82
chr8	128609000	128609200	E38
chr8	128609200	128610000	E82
chr8	128610000	128610200	E5
chr8	128610200	128610600	E82
chr8	128610600	128610800	E45
chr8	128610800	128611200	E74
chr8	128611200	128611400	E72
chr8	128611400	128611600	E74
chr8	128611600	128611800	E55
chr8	128611800	128612000	E38
chr8	128612000	128612200	E48
chr8	128612200	128612400	E82
chr8	128612400	128612600	E13
chr8	128612600	128613000	E82
chr8	128613000	128613200	E13
chr8	128613200	128614000	E74
chr8	128614000	128614200	E53
chr8	128614200	128614400	E42
chr8	128614400	128614600	E35
chr8	128614600	128615000	E42
chr8	128615000	128615200	E36
chr8	128615200	128615400	E37
chr8	128615400	128615600	E38
chr8	128615600	128615800	E36
chr8	128615800	128616200	E48
chr8	128616200	128616400	E55
chr8	128616400	128616600	E34
chr8	128616600	128616800	E48
chr8	128616800	128617600	E74
chr8	128617600	128617800	E44
chr8	128617800	128618200	E55
chr8	128618200	128618400	E54
chr8	128618400	128618600	E36
chr8	128618600	128619000	E55
chr8	128619000	128619200	E38
chr8	128619200	128619800	E55
chr8	128619800	128620000	E36
chr8	128620000	128620200	E44
chr8	128620200	128620800	E82
chr8	128620800	128621000	E36
chr8	128621000	128621400	E55
chr8	128621400	128621600	E35
chr8	128621600	128622000	E42
chr8	128622000	128622200	E35
chr8	128622200	128622400	E39
chr8	128622400	128622600	E56
chr8	128622600	128622800	E36
chr8	128622800	128623200	E55
chr8	128623200	128623400	E38
chr8	128623400	128623600	E37
chr8	128623600	128623800	E71
chr8	128623800	128624400	E74
chr8	128624400	128624600	E45
chr8	128624600	128625000	E74
chr8	128625000	128625400	E55
chr8	128625400	128625600	E36
chr8	128625600	128626400	E55
chr8	128626400	128626600	E38
chr8	128626600	128627000	E55
chr8	128627000	128627200	E37
chr8	128627200	128627600	E55
chr8	128627600	128627800	E54
chr8	128627800	128628000	E36
chr8	128628000	128628400	E55
chr8	128628400	128628800	E54
chr8	128628800	128629000	E55
chr8	128629000	128629200	E54
chr8	128629200	128629400	E53
chr8	128629400	128629800	E55
chr8	128629800	128630000	E54
chr8	128630000	128630200	E53
chr8	128630200	128630400	E34
chr8	128630400	128631000	E42
chr8	128631000	128631200	E33
chr8	128631200	128631400	E53
chr8	128631400	128631800	E54
chr8	128631800	128632000	E55
chr8	128632000	128632200	E39
chr8	128632200	128632600	E55
chr8	128632600	128633000	E54
chr8	128633000	128633200	E38
chr8	128633200	128633600	E48
chr8	128633600	128633800	E45
chr8	128633800	128634600	E74
chr8	128634600	128635000	E48
chr8	128635000	128635200	E74
chr8	128635200	128635600	E38
chr8	128635600	128636600	E55
chr8	128636600	128636800	E53
chr8	128636800	128637000	E84
chr8	128637000	128637200	E42
chr8	128637200	128637600	E63
chr8	128637600	128637800	E61
chr8	128637800	128638000	E60
chr8	128638000	128638400	E61
chr8	128638400	128638600	E59
chr8	128638600	128638800	E42
chr8	128638800	128639000	E35
chr8	128639000	128639200	E52
chr8	128639200	128639400	E42
chr8	128639400	128639600	E36
chr8	128639600	128639800	E37
chr8	128639800	128640000	E38
chr8	128640000	128640200	E37
chr8	128640200	128640400	E36
chr8	128640400	128640600	E55
chr8	128640600	128640800	E48
chr8	128640800	128642200	E74
chr8	128642200	128642400	E48
chr8	128642400	128643800	E74
chr8	128643800	128644200	E55
chr8	128644200	128644400	E36
chr8	128644400	128644600	E38
chr8	128644600	128644800	E36
chr8	128644800	128645000	E53
chr8	128645000	128645200	E54
chr8	128645200	128645600	E55
chr8	128645600	128645800	E36
chr8	128645800	128646000	E54
chr8	128646000	128646200	E55
chr8	128646200	128646400	E53
chr8	128646400	128646800	E54
chr8	128646800	128647400	E55
chr8	128647400	128647600	E38
chr8	128647600	128647800	E55
chr8	128647800	128648000	E36
chr8	128648000	128648200	E53
chr8	128648200	128648400	E25
chr8	128648400	128648600	E39
chr8	128648600	128649200	E82
chr8	128649200	128649400	E38
chr8	128649400	128649800	E55
chr8	128649800	128650000	E37
chr8	128650000	128650400	E55
chr8	128650400	128650600	E36
chr8	128650600	128650800	E54
chr8	128650800	128651000	E52
chr8	128651000	128651200	E70
chr8	128651200	128651600	E17
chr8	128651600	128651800	E43
chr8	128651800	128652000	E15
chr8	128652000	128652600	E82
chr8	128652600	128652800	E46
chr8	128652800	128653400	E74
chr8	128653400	128653600	E25
chr8	128653600	128653800	E36
chr8	128653800	128654000	E44
chr8	128654000	128654200	E82
chr8	128654200	128654400	E25
chr8	128654400	128654600	E82
chr8	128654600	128654800	E45
chr8	128654800	128655200	E74
chr8	128655200	128655400	E72
chr8	128655400	128655600	E77
chr8	128655600	128655800	E37
chr8	128655800	128656000	E55
chr8	128656000	128656200	E37
chr8	128656200	128656400	E38
chr8	128656400	128656600	E55
chr8	128656600	128656800	E71
chr8	128656800	128657400	E74
chr8	128657400	128657800	E72
chr8	128657800	128658800	E74
chr8	128658800	128659000	E54
chr8	128659000	128659200	E55
chr8	128659200	128661200	E74
chr8	128661200	128661400	E48
chr8	128661400	128661600	E38
chr8	128661600	128661800	E74
chr8	128661800	128662000	E45
chr8	128662000	128662200	E72
chr8	128662200	128662400	E74
chr8	128662400	128662600	E79
chr8	128662600	128662800	E74
chr8	128662800	128663000	E72
chr8	128663000	128663400	E74
chr8	128663400	128663600	E13
chr8	128663600	128664000	E82
chr8	128664000	128664800	E74
chr8	128664800	128665200	E82
chr8	128665200	128665600	E35
chr8	128665600	128666000	E34
chr8	128666000	128666600	E42
chr8	128666600	128666800	E34
chr8	128666800	128667000	E39
chr8	128667000	128667400	E53
chr8	128667400	128667800	E55
chr8	128667800	128668200	E84
chr8	128668200	128668400	E53
chr8	128668400	128668600	E37
chr8	128668600	128669000	E55
chr8	128669000	128669200	E53
chr8	128669200	128669400	E37
chr8	128669400	128669600	E53
chr8	128669600	128670000	E52
chr8	128670000	128670400	E53
chr8	128670400	128670800	E54
chr8	128670800	128671000	E53
chr8	128671000	128671200	E35
chr8	128671200	128671600	E42
chr8	128671600	128671800	E59
chr8	128671800	128672000	E52
chr8	128672000	128672400	E53
chr8	128672400	128673400	E84
chr8	128673400	128673600	E53
chr8	128673600	128673800	E84
chr8	128673800	128674000	E16
chr8	128674000	128674200	E56
chr8	128674200	128674400	E16
chr8	128674400	128674600	E53
chr8	128674600	128674800	E84
chr8	128674800	128675200	E53
chr8	128675200	128675400	E35
chr8	128675400	128675600	E36
chr8	128675600	128675800	E54
chr8	128675800	128676000	E53
chr8	128676000	128676200	E56
chr8	128676200	128676400	E84
chr8	128676400	128676600	E54
chr8	128676600	128676800	E84
chr8	128676800	128677000	E74
chr8	128677000	128677200	E48
chr8	128677200	128680000	E74
chr8	128680000	128680200	E25
chr8	128680200	128680400	E13
chr8	128680400	128680600	E7
chr8	128680600	128680800	E35
chr8	128680800	128681000	E37
chr8	128681000	128681200	E38
chr8	128681200	128681400	E39
chr8	128681400	128681600	E38
chr8	128681600	128682000	E55
chr8	128682000	128682400	E74
chr8	128682400	128682600	E49
chr8	128682600	128683200	E74
chr8	128683200	128683400	E46
chr8	128683400	128684000	E74
chr8	128684000	128684200	E45
chr8	128684200	128684400	E74
chr8	128684400	128684600	E44
chr8	128684600	128685000	E13
chr8	128685000	128685200	E82
chr8	128685200	128685400	E44
chr8	128685400	128686600	E82
chr8	128686600	128686800	E13
chr8	128686800	128687000	E82
chr8	128687000	128687200	E48
chr8	128687200	128688400	E74
chr8	128688400	128688600	E48
chr8	128688600	128689200	E74
chr8	128689200	128689400	E45
chr8	128689400	128689600	E74
chr8	128689600	128689800	E38
chr8	128689800	128690400	E55
chr8	128690400	128690600	E37
chr8	128690600	128690800	E48
chr8	128690800	128691400	E74
chr8	128691400	128691600	E48
chr8	128691600	128692800	E74
chr8	128692800	128693000	E48
chr8	128693000	128693200	E82
chr8	128693200	128693400	E13
chr8	128693400	128694600	E82
chr8	128694600	128694800	E39
chr8	128694800	128695200	E44
chr8	128695200	128695800	E82
chr8	128695800	128696600	E74
chr8	128696600	128696800	E46
chr8	128696800	128697000	E74
chr8	128697000	128697200	E72
chr8	128697200	128698000	E74
chr8	128698000	128698200	E48
chr8	128698200	128700200	E74
chr8	128700200	128700400	E48
chr8	128700400	128700800	E74
chr8	128700800	128701000	E48
chr8	128701000	128701200	E55
chr8	128701200	128701400	E36
chr8	128701400	128701800	E55
chr8	128701800	128702000	E56
chr8	128702000	128702200	E55
chr8	128702200	128702400	E38
chr8	128702400	128703000	E55
chr8	128703000	128703200	E48
chr8	128703200	128703400	E45
chr8	128703400	128703800	E82
chr8	128703800	128704000	E13
chr8	128704000	128704200	E82
chr8	128704200	128704400	E76
chr8	128704400	128704600	E45
chr8	128704600	128704800	E74
chr8	128704800	128705000	E44
chr8	128705000	128705200	E37
chr8	128705200	128705400	E55
chr8	128705400	128705600	E44
chr8	128705600	128705800	E39
chr8	128705800	128706000	E82
chr8	128706000	128706200	E83
chr8	128706200	128706400	E8
chr8	128706400	128706600	E66
chr8	128706600	128707000	E65
chr8	128707000	128707200	E64
chr8	128707200	128707400	E59
chr8	128707400	128707800	E63
chr8	128707800	128708000	E61
chr8	128708000	128708200	E66
chr8	128708200	128708400	E62
chr8	128708400	128708600	E68
chr8	128708600	128709000	E57
chr8	128709000	128709600	E16
chr8	128709600	128710200	E57
chr8	128710200	128710400	E58
chr8	128710400	128710600	E35
chr8	128710600	128710800	E62
chr8	128710800	128711000	E68
chr8	128711000	128711200	E62
chr8	128711200	128711400	E68
chr8	128711400	128711600	E15
chr8	128711600	128711800	E35
chr8	128711800	128712200	E57
chr8	128712200	128712400	E56
chr8	128712400	128712800	E38
chr8	128712800	128713000	E82
chr8	128713000	128713400	E74
chr8	128713400	128713600	E76
chr8	128713600	128713800	E55
chr8	128713800	128714000	E37
chr8	128714000	128714200	E35
chr8	128714200	128714600	E44
chr8	128714600	128714800	E6
chr8	128714800	128715200	E82
chr8	128715200	128715400	E48
chr8	128715400	128716200	E74
chr8	128716200	128716600	E46
chr8	128716600	128718400	E74
chr8	128718400	128718600	E71
chr8	128718600	128719200	E74
chr8	128719200	128719400	E13
chr8	128719400	128719800	E82
chr8	128719800	128720000	E77
chr8	128720000	128720600	E55
chr8	128720600	128720800	E38
chr8	128720800	128721000	E37
chr8	128721000	128721200	E35
chr8	128721200	128721400	E34
chr8	128721400	128721600	E37
chr8	128721600	128722600	E74
chr8	128722600	128722800	E48
chr8	128722800	128723800	E74
chr8	128723800	128724000	E38
chr8	128724000	128724200	E13
chr8	128724200	128724600	E82
chr8	128724600	128724800	E13
chr8	128724800	128725200	E82
chr8	128725200	128725400	E48
chr8	128725400	128725600	E74
chr8	128725600	128725800	E72
chr8	128725800	128726400	E74
chr8	128726400	128726600	E72
chr8	128726600	128727800	E74
chr8	128727800	128728000	E45
chr8	128728000	128729200	E74
chr8	128729200	128729400	E45
chr8	128729400	128729600	E72
chr8	128729600	128731000	E74
chr8	128731000	128731200	E72
chr8	128731200	128731400	E74
chr8	128731400	128731600	E46
chr8	128731600	128731800	E82
chr8	128731800	128732000	E56
chr8	128732000	128732200	E44
chr8	128732200	128732400	E34
chr8	128732400	128732600	E35
chr8	128732600	128732800	E37
chr8	128732800	128733200	E82
chr8	128733200	128733400	E44
chr8	128733400	128734000	E74
chr8	128734000	128734200	E75
chr8	128734200	128737000	E74
chr8	128737000	128737200	E72
chr8	128737200	128737600	E74
chr8	128737600	128737800	E37
chr8	128737800	128738000	E56
chr8	128738000	128738200	E16
chr8	128738200	128738400	E58
chr8	128738400	128738600	E16
chr8	128738600	128738800	E38
chr8	128738800	128739000	E13
chr8	128739000	128739400	E82
chr8	128739400	128739600	E48
chr8	128739600	128740400	E82
chr8	128740400	128740600	E39
chr8	128740600	128740800	E56
chr8	128740800	128741000	E52
chr8	128741000	128741400	E57
chr8	128741400	128741600	E52
chr8	128741600	128741800	E36
chr8	128741800	128742000	E55
chr8	128742000	128742200	E36
chr8	128742200	128742400	E82
chr8	128742400	128742600	E13
chr8	128742600	128742800	E7
chr8	128742800	128743000	E48
chr8	128743000	128743200	E37
chr8	128743200	128743400	E55
chr8	128743400	128743600	E38
chr8	128743600	128743800	E82
chr8	128743800	128744000	E16
chr8	128744000	128744800	E83
chr8	128744800	128745000	E12
chr8	128745000	128745200	E15
chr8	128745200	128745600	E83
chr8	128745600	128745800	E12
chr8	128745800	128746000	E14
chr8	128746000	128746200	E60
chr8	128746200	128746400	E28
chr8	128746400	128747400	E85
chr8	128747400	128747600	E20
chr8	128747600	128748200	E19
chr8	128748200	128748800	E85
chr8	128748800	128749000	E20
chr8	128749000	128749400	E19
chr8	128749400	128749600	E20
chr8	128749600	128750000	E19
chr8	128750000	128750400	E20
chr8	128750400	128750600	E21
chr8	128750600	128751200	E28
chr8	128751200	128751400	E29
chr8	128751400	128751600	E26
chr8	128751600	128752200	E29
chr8	128752200	128752400	E30
chr8	128752400	128752600	E33
chr8	128752600	128753000	E35
chr8	128753000	128753200	E34
chr8	128753200	128753400	E37
chr8	128753400	128753600	E55
chr8	128753600	128753800	E37
chr8	128753800	128754000	E35
chr8	128754000	128754200	E39
chr8	128754200	128754400	E42
chr8	128754400	128754600	E34
chr8	128754600	128755000	E35
chr8	128755000	128755200	E23
chr8	128755200	128756000	E82
chr8	128756000	128756200	E37
chr8	128756200	128757600	E74
chr8	128757600	128757800	E45
chr8	128757800	128759000	E74
chr8	128759000	128759200	E77
chr8	128759200	128760200	E74
chr8	128760200	128760400	E38
chr8	128760400	128760600	E36
chr8	128760600	128760800	E38
chr8	128760800	128761000	E44
chr8	128761000	128761200	E74
chr8	128761200	128761400	E48
chr8	128761400	128762200	E74
chr8	128762200	128762400	E45
chr8	128762400	128762600	E55
chr8	128762600	128762800	E38
chr8	128762800	128763000	E35
chr8	128763000	128763200	E34
chr8	128763200	128763400	E33
chr8	128763400	128763600	E34
chr8	128763600	128763800	E33
chr8	128763800	128764000	E34
chr8	128764000	128764200	E33
chr8	128764200	128764600	E34
chr8	128764600	128764800	E37
chr8	128764800	128765200	E48
chr8	128765200	128768800	E74
chr8	128768800	128769000	E46
chr8	128769000	128770200	E74
chr8	128770200	128770400	E48
chr8	128770400	128771000	E55
chr8	128771000	128771200	E36
chr8	128771200	128771400	E37
chr8	128771400	128771600	E38
chr8	128771600	128771800	E35
chr8	128771800	128772000	E34
chr8	128772000	128772200	E33
chr8	128772200	128772400	E50
chr8	128772400	128772600	E34
chr8	128772600	128772800	E36
chr8	128772800	128773000	E38
chr8	128773000	128773200	E76
chr8	128773200	128773400	E48
chr8	128773400	128773800	E74
chr8	128773800	128774000	E48
chr8	128774000	128774800	E74
chr8	128774800	128775200	E48
chr8	128775200	128775400	E6
chr8	128775400	128775600	E44
chr8	128775600	128775800	E35
chr8	128775800	128776000	E34
chr8	128776000	128776200	E40
chr8	128776200	128776400	E38
chr8	128776400	128776600	E77
chr8	128776600	128777800	E74
chr8	128777800	128778000	E49
chr8	128778000	128779000	E74
chr8	128779000	128779200	E45
chr8	128779200	128779800	E74
chr8	128779800	128780000	E72
chr8	128780000	128780600	E74
chr8	128780600	128780800	E79
chr8	128780800	128783000	E74
chr8	128783000	128783200	E45
chr8	128783200	128783400	E72
chr8	128783400	128784400	E74
chr8	128784400	128784600	E72
chr8	128784600	128785200	E74
chr8	128785200	128785400	E48
chr8	128785400	128788800	E74
chr8	128788800	128789200	E48
chr8	128789200	128790000	E74
chr8	128790000	128790200	E72
chr8	128790200	128792200	E74
chr8	128792200	128792400	E46
chr8	128792400	128793200	E74
chr8	128793200	128793400	E71
chr8	128793400	128793600	E74
chr8	128793600	128793800	E48
chr8	128793800	128794000	E45
chr8	128794000	128794200	E77
chr8	128794200	128794800	E55
chr8	128794800	128795000	E37
chr8	128795000	128795200	E55
chr8	128795200	128795400	E36
chr8	128795400	128795600	E35
chr8	128795600	128796000	E36
chr8	128796000	128796400	E37
chr8	128796400	128796600	E55
chr8	128796600	128796800	E38
chr8	128796800	128797000	E55
chr8	128797000	128797200	E36
chr8	128797200	128797400	E35
chr8	128797400	128797600	E7
chr8	128797600	128798200	E82
chr8	128798200	128798400	E45
chr8	128798400	128799400	E74
chr8	128799400	128799600	E72
chr8	128799600	128800000	E74
chr8	128800000	128800200	E36
chr8	128800200	128800400	E55
chr8	128800400	128800600	E56
chr8	128800600	128800800	E42
chr8	128800800	128801200	E59
chr8	128801200	128801400	E42
chr8	128801400	128801600	E34
chr8	128801600	128801800	E36
chr8	128801800	128802200	E55
chr8	128802200	128802800	E74
chr8	128802800	128803000	E44
chr8	128803000	128803200	E45
chr8	128803200	128804800	E74
chr8	128804800	128805000	E71
chr8	128805000	128805600	E74
chr8	128805600	128805800	E44
chr8	128805800	128806000	E82
chr8	128806000	128806200	E30
chr8	128806200	128806400	E28
chr8	128806400	128806800	E85
chr8	128806800	128808200	E20
chr8	128808200	128808400	E19
chr8	128808400	128808800	E20
chr8	128808800	128809000	E19
chr8	128809000	128809200	E20
chr8	128809200	128809800	E85
chr8	128809800	128810000	E20
chr8	128810000	128810400	E28
chr8	128810400	128811600	E29
chr8	128811600	128812000	E28
chr8	128812000	128812400	E29
chr8	128812400	128812600	E51
chr8	128812600	128813000	E33
chr8	128813000	128813200	E36
chr8	128813200	128813400	E35
chr8	128813400	128813600	E36
chr8	128813600	128813800	E35
chr8	128813800	128814000	E39
chr8	128814000	128814200	E38
chr8	128814200	128814400	E36
chr8	128814400	128814600	E35
chr8	128814600	128814800	E56
chr8	128814800	128815000	E25
chr8	128815000	128815200	E56
chr8	128815200	128815400	E36
chr8	128815400	128815600	E55
chr8	128815600	128816000	E37
chr8	128816000	128816200	E38
chr8	128816200	128817400	E55
chr8	128817400	128817600	E77
chr8	128817600	128817800	E72
chr8	128817800	128818400	E74
chr8	128818400	128818600	E72
chr8	128818600	128819000	E77
chr8	128819000	128819200	E44
chr8	128819200	128819400	E38
chr8	128819400	128819600	E77
chr8	128819600	128820000	E74
chr8	128820000	128820200	E71
chr8	128820200	128820400	E46
chr8	128820400	128820600	E48
chr8	128820600	128820800	E55
chr8	128820800	128821200	E37
chr8	128821200	128821400	E84
chr8	128821400	128822000	E74
chr8	128822000	128822200	E46
chr8	128822200	128823000	E74
chr8	128823000	128823200	E77
chr8	128823200	128823400	E82
chr8	128823400	128823600	E39
chr8	128823600	128823800	E82
chr8	128823800	128824000	E13
chr8	128824000	128824200	E82
chr8	128824200	128824400	E44
chr8	128824400	128824600	E45
chr8	128824600	128824800	E55
chr8	128824800	128825200	E74
chr8	128825200	128825400	E71
chr8	128825400	128825800	E55
chr8	128825800	128826000	E36
chr8	128826000	128826200	E55
chr8	128826200	128826600	E74
chr8	128826600	128826800	E45
chr8	128826800	128827200	E74
chr8	128827200	128827400	E72
chr8	128827400	128828400	E74
chr8	128828400	128828800	E45
chr8	128828800	128830400	E74
chr8	128830400	128830600	E80
chr8	128830600	128830800	E48
chr8	128830800	128831400	E82
chr8	128831400	128831600	E38
chr8	128831600	128831800	E13
chr8	128831800	128833200	E82
chr8	128833200	128833400	E56
chr8	128833400	128834000	E82
chr8	128834000	128834200	E7
chr8	128834200	128834400	E5
chr8	128834400	128834800	E7
chr8	128834800	128835000	E45
chr8	128835000	128835400	E72
chr8	128835400	128835800	E74
chr8	128835800	128836000	E34
chr8	128836000	128836200	E55
chr8	128836200	128836400	E35
chr8	128836400	128836600	E44
chr8	128836600	128837000	E74
chr8	128837000	128837200	E55
chr8	128837200	128837600	E74
chr8	128837600	128837800	E84
chr8	128837800	128838000	E82
chr8	128838000	128838200	E55
chr8	128838200	128838400	E38
chr8	128838400	128838600	E55
chr8	128838600	128838800	E37
chr8	128838800	128839000	E36
chr8	128839000	128839400	E55
chr8	128839400	128840000	E54
chr8	128840000	128840800	E55
chr8	128840800	128841000	E35
chr8	128841000	128841200	E55
chr8	128841200	128841400	E36
chr8	128841400	128841800	E37
chr8	128841800	128842200	E55
chr8	128842200	128843000	E74
chr8	128843000	128843200	E46
chr8	128843200	128843400	E77
chr8	128843400	128843600	E82
chr8	128843600	128843800	E56
chr8	128843800	128844000	E7
chr8	128844000	128844200	E50
chr8	128844200	128844400	E7
chr8	128844400	128844600	E82
chr8	128844600	128844800	E13
chr8	128844800	128845200	E7
chr8	128845200	128845400	E82
chr8	128845400	128845600	E38
chr8	128845600	128847000	E82
chr8	128847000	128847200	E7
chr8	128847200	128847400	E23
chr8	128847400	128849200	E74
chr8	128849200	128849400	E72
chr8	128849400	128850000	E74
chr8	128850000	128850200	E44
chr8	128850200	128851200	E74
chr8	128851200	128851400	E37
chr8	128851400	128851600	E38
chr8	128851600	128851800	E56
chr8	128851800	128852000	E55
chr8	128852000	128852200	E48
chr8	128852200	128852400	E38
chr8	128852400	128853200	E74
chr8	128853200	128853400	E72
chr8	128853400	128853600	E48
chr8	128853600	128853800	E82
chr8	128853800	128854000	E84
chr8	128854000	128854400	E82
chr8	128854400	128854600	E13
chr8	128854600	128855000	E82
chr8	128855000	128855200	E74
chr8	128855200	128855400	E82
chr8	128855400	128856000	E74
chr8	128856000	128856200	E44
chr8	128856200	128856400	E74
chr8	128856400	128856600	E46
chr8	128856600	128856800	E74
chr8	128856800	128857000	E46
chr8	128857000	128857200	E45
chr8	128857200	128858000	E74
chr8	128858000	128858200	E82
chr8	128858200	128858400	E35
chr8	128858400	128858600	E48
chr8	128858600	128858800	E74
chr8	128858800	128859000	E71
chr8	128859000	128859800	E74
chr8	128859800	128860000	E44
chr8	128860000	128860200	E76
chr8	128860200	128860600	E74
chr8	128860600	128860800	E46
chr8	128860800	128861200	E74
chr8	128861200	128861400	E77
chr8	128861400	128861600	E46
chr8	128861600	128861800	E44
chr8	128861800	128862000	E48
chr8	128862000	128862200	E55
chr8	128862200	128862400	E38
chr8	128862400	128862600	E36
chr8	128862600	128863000	E37
chr8	128863000	128863200	E35
chr8	128863200	128863400	E34
chr8	128863400	128863600	E37
chr8	128863600	128863800	E54
chr8	128863800	128864000	E55
chr8	128864000	128864600	E36
chr8	128864600	128864800	E76
chr8	128864800	128865000	E72
chr8	128865000	128865200	E74
chr8	128865200	128865600	E48
chr8	128865600	128865800	E38
chr8	128865800	128866000	E6
chr8	128866000	128866200	E82
chr8	128866200	128866400	E40
chr8	128866400	128866600	E8
chr8	128866600	128866800	E82
chr8	128866800	128867000	E13
chr8	128867000	128867200	E48
chr8	128867200	128867600	E55
chr8	128867600	128867800	E37
chr8	128867800	128868200	E55
chr8	128868200	128868400	E45
chr8	128868400	128868800	E74
chr8	128868800	128869000	E72
chr8	128869000	128869200	E77
chr8	128869200	128870400	E74
chr8	128870400	128870600	E37
chr8	128870600	128870800	E55
chr8	128870800	128871000	E38
chr8	128871000	128871200	E36
chr8	128871200	128871800	E55
chr8	128871800	128872000	E37
chr8	128872000	128872400	E36
chr8	128872400	128872600	E16
chr8	128872600	128872800	E15
chr8	128872800	128873200	E16
chr8	128873200	128873400	E13
chr8	128873400	128873800	E56
chr8	128873800	128874000	E82
chr8	128874000	128874200	E77
chr8	128874200	128874400	E13
chr8	128874400	128874600	E38
chr8	128874600	128874800	E82
chr8	128874800	128875000	E31
chr8	128875000	128875400	E82
chr8	128875400	128875800	E74
chr8	128875800	128876000	E45
chr8	128876000	128876400	E48
chr8	128876400	128876600	E45
chr8	128876600	128877200	E74
chr8	128877200	128877400	E37
chr8	128877400	128877600	E55
chr8	128877600	128877800	E48
chr8	128877800	128878000	E45
chr8	128878000	128878200	E46
chr8	128878200	128878400	E55
chr8	128878400	128878600	E45
chr8	128878600	128878800	E76
chr8	128878800	128879000	E74
chr8	128879000	128879200	E45
chr8	128879200	128879400	E74
chr8	128879400	128879600	E75
chr8	128879600	128879800	E48
chr8	128879800	128880000	E74
chr8	128880000	128880200	E45
chr8	128880200	128881200	E74
chr8	128881200	128881400	E45
chr8	128881400	128882200	E74
chr8	128882200	128882400	E46
chr8	128882400	128883200	E74
chr8	128883200	128883400	E48
chr8	128883400	128883800	E77
chr8	128883800	128884200	E55
chr8	128884200	128884400	E38
chr8	128884400	128884600	E56
chr8	128884600	128884800	E38
chr8	128884800	128885000	E54
chr8	128885000	128885200	E48
chr8	128885200	128885400	E31
chr8	128885400	128885600	E37
chr8	128885600	128885800	E55
chr8	128885800	128886000	E38
chr8	128886000	128886200	E55
chr8	128886200	128886600	E36
chr8	128886600	128886800	E54
chr8	128886800	128887000	E36
chr8	128887000	128887200	E54
chr8	128887200	128887400	E36
chr8	128887400	128887800	E55
chr8	128887800	128888000	E38
chr8	128888000	128888200	E34
chr8	128888200	128888400	E40
chr8	128888400	128888800	E36
chr8	128888800	128889000	E16
chr8	128889000	128890000	E82
chr8	128890000	128893000	E74
chr8	128893000	128893200	E48
chr8	128893200	128893800	E37
chr8	128893800	128894000	E55
chr8	128894000	128894200	E37
chr8	128894200	128894400	E54
chr8	128894400	128894600	E55
chr8	128894600	128894800	E37
chr8	128894800	128895000	E38
chr8	128895000	128895200	E55
chr8	128895200	128895600	E54
chr8	128895600	128896000	E55
chr8	128896000	128896200	E36
chr8	128896200	128896600	E55
chr8	128896600	128896800	E74
chr8	128896800	128897000	E48
chr8	128897000	128897200	E36
chr8	128897200	128897400	E48
chr8	128897400	128897600	E55
chr8	128897600	128897800	E37
chr8	128897800	128898000	E35
chr8	128898000	128898200	E16
chr8	128898200	128898400	E42
chr8	128898400	128898600	E32
chr8	128898600	128899000	E39
chr8	128899000	128899200	E22
chr8	128899200	128899600	E61
chr8	128899600	128899800	E59
chr8	128899800	128900000	E42
chr8	128900000	128900200	E54
chr8	128900200	128900400	E84
chr8	128900400	128900600	E56
chr8	128900600	128900800	E38
chr8	128900800	128901000	E36
chr8	128901000	128901200	E57
chr8	128901200	128901400	E35
chr8	128901400	128901800	E42
chr8	128901800	128902000	E61
chr8	128902000	128902200	E63
chr8	128902200	128902600	E61
chr8	128902600	128902800	E63
chr8	128902800	128903000	E62
chr8	128903000	128903200	E40
chr8	128903200	128903600	E84
chr8	128903600	128903800	E37
chr8	128903800	128904000	E38
chr8	128904000	128904200	E55
chr8	128904200	128904400	E34
chr8	128904400	128904600	E55
chr8	128904600	128904800	E54
chr8	128904800	128905000	E38
chr8	128905000	128905200	E55
chr8	128905200	128905400	E48
chr8	128905400	128905600	E55
chr8	128905600	128905800	E36
chr8	128905800	128906000	E38
chr8	128906000	128906200	E37
chr8	128906200	128906400	E38
chr8	128906400	128906600	E35
chr8	128906600	128907400	E34
chr8	128907400	128907800	E35
chr8	128907800	128908000	E25
chr8	128908000	128909400	E74
chr8	128909400	128909600	E46
chr8	128909600	128910800	E74
chr8	128910800	128911000	E46
chr8	128911000	128911200	E74
chr8	128911200	128912200	E82
chr8	128912200	128912400	E7
chr8	128912400	128912800	E82
chr8	128912800	128913000	E38
chr8	128913000	128913400	E55
chr8	128913400	128913600	E36
chr8	128913600	128913800	E55
chr8	128913800	128914200	E37
chr8	128914200	128914400	E16
chr8	128914400	128915400	E82
chr8	128915400	128915600	E13
chr8	128915600	128917200	E74
chr8	128917200	128917800	E55
chr8	128917800	128918000	E37
chr8	128918000	128919400	E74
chr8	128919400	128919600	E45
chr8	128919600	128920400	E74
chr8	128920400	128920600	E38
chr8	128920600	128920800	E37
chr8	128920800	128921000	E36
chr8	128921000	128921800	E55
chr8	128921800	128922000	E38
chr8	128922000	128922200	E76
chr8	128922200	128922400	E45
chr8	128922400	128922600	E74
chr8	128922600	128922800	E48
chr8	128922800	128923200	E55
chr8	128923200	128923400	E36
chr8	128923400	128924000	E54
chr8	128924000	128924200	E55
chr8	128924200	128924800	E74
chr8	128924800	128925000	E55
chr8	128925000	128925200	E38
chr8	128925200	128925400	E37
chr8	128925400	128925600	E55
chr8	128925600	128925800	E38
chr8	128925800	128926000	E37
chr8	128926000	128926200	E36
chr8	128926200	128926400	E35
chr8	128926400	128926600	E37
chr8	128926600	128926800	E55
chr8	128926800	128927000	E38
chr8	128927000	128927600	E34
chr8	128927600	128928000	E42
chr8	128928000	128928200	E59
chr8	128928200	128928400	E61
chr8	128928400	128928600	E42
chr8	128928600	128928800	E59
chr8	128928800	128929200	E61
chr8	128929200	128929400	E63
chr8	128929400	128929800	E64
chr8	128929800	128930000	E63
chr8	128930000	128930200	E61
chr8	128930200	128930800	E59
chr8	128930800	128931000	E42
chr8	128931000	128931200	E34
chr8	128931200	128931400	E42
chr8	128931400	128931600	E59
chr8	128931600	128931800	E62
chr8	128931800	128932000	E59
chr8	128932000	128932200	E42
chr8	128932200	128932400	E59
chr8	128932400	128932600	E61
chr8	128932600	128932800	E64
chr8	128932800	128933200	E67
chr8	128933200	128933400	E63
chr8	128933400	128933800	E64
chr8	128933800	128934200	E61
chr8	128934200	128934400	E59
chr8	128934400	128934600	E42
chr8	128934600	128934800	E15
chr8	128934800	128935000	E56
chr8	128935000	128935200	E44
chr8	128935200	128935400	E35
chr8	128935400	128935600	E55
chr8	128935600	128935800	E44
chr8	128935800	128936200	E82
chr8	128936200	128936400	E13
chr8	128936400	128936600	E7
chr8	128936600	128936800	E82
chr8	128936800	128937000	E7
chr8	128937000	128937800	E82
chr8	128937800	128938200	E48
chr8	128938200	128938600	E55
chr8	128938600	128938800	E36
chr8	128938800	128939000	E37
chr8	128939000	128939200	E54
chr8	128939200	128939400	E55
chr8	128939400	128939600	E54
chr8	128939600	128940000	E55
chr8	128940000	128940200	E77
chr8	128940200	128940400	E45
chr8	128940400	128941000	E74
chr8	128941000	128941200	E46
chr8	128941200	128941800	E74
chr8	128941800	128942200	E48
chr8	128942200	128942800	E74
chr8	128942800	128943000	E72
chr8	128943000	128943400	E74
chr8	128943400	128943600	E79
chr8	128943600	128943800	E48
chr8	128943800	128944400	E74
chr8	128944400	128944600	E44
chr8	128944600	128944800	E46
chr8	128944800	128946400	E74
chr8	128946400	128946600	E46
chr8	128946600	128948000	E74
chr8	128948000	128948200	E48
chr8	128948200	128950200	E74
chr8	128950200	128950400	E48
chr8	128950400	128951200	E74
chr8	128951200	128951400	E34
chr8	128951400	128951600	E38
chr8	128951600	128951800	E36
chr8	128951800	128952400	E55
chr8	128952400	128952600	E48
chr8	128952600	128952800	E55
chr8	128952800	128953200	E38
chr8	128953200	128953400	E36
chr8	128953400	128953800	E38
chr8	128953800	128954000	E15
chr8	128954000	128954200	E58
chr8	128954200	128954400	E59
chr8	128954400	128954800	E42
chr8	128954800	128955000	E59
chr8	128955000	128955200	E15
chr8	128955200	128955400	E82
chr8	128955400	128955600	E45
chr8	128955600	128955800	E48
chr8	128955800	128956200	E74
chr8	128956200	128956400	E48
chr8	128956400	128957600	E74
chr8	128957600	128957800	E81
chr8	128957800	128959000	E74
chr8	128959000	128959200	E44
chr8	128959200	128959800	E74
chr8	128959800	128960000	E48
chr8	128960000	128960200	E13
chr8	128960200	128961000	E82
chr8	128961000	128961200	E74
chr8	128961200	128961400	E45
chr8	128961400	128962800	E74
chr8	128962800	128963000	E45
chr8	128963000	128969400	E74
chr8	128969400	128969600	E45
chr8	128969600	128970000	E74
chr8	128970000	128970200	E71
chr8	128970200	128970400	E74
chr8	128970400	128970600	E48
chr8	128970600	128970800	E38
chr8	128970800	128971000	E77
chr8	128971000	128971400	E55
chr8	128971400	128971600	E37
chr8	128971600	128971800	E38
chr8	128971800	128972000	E48
chr8	128972000	128972200	E55
chr8	128972200	128972400	E48
chr8	128972400	128972800	E35
chr8	128972800	128973000	E55
chr8	128973000	128973200	E37
chr8	128973200	128973600	E45
chr8	128973600	128974000	E7
chr8	128974000	128974200	E45
chr8	128974200	128974400	E74
chr8	128974400	128974600	E77
chr8	128974600	128974800	E76
chr8	128974800	128975000	E74
chr8	128975000	128975200	E45
chr8	128975200	128975400	E48
chr8	128975400	128975800	E82
chr8	128975800	128976000	E39
chr8	128976000	128976200	E55
chr8	128976200	128976400	E48
chr8	128976400	128976600	E55
chr8	128976600	128976800	E37
chr8	128976800	128977200	E84
chr8	128977200	128977400	E15
chr8	128977400	128977600	E38
chr8	128977600	128977800	E36
chr8	128977800	128978600	E82
chr8	128978600	128978800	E39
chr8	128978800	128979400	E82
chr8	128979400	128979600	E13
chr8	128979600	128980400	E82
chr8	128980400	128980600	E13
chr8	128980600	128981200	E82
chr8	128981200	128981400	E38
chr8	128981400	128981600	E48
chr8	128981600	128981800	E76
chr8	128981800	128982000	E72
chr8	128982000	128982200	E74
chr8	128982200	128982400	E55
chr8	128982400	128982600	E53
chr8	128982600	128982800	E36
chr8	128982800	128983000	E58
chr8	128983000	128983200	E57
chr8	128983200	128983400	E58
chr8	128983400	128983600	E57
chr8	128983600	128983800	E36
chr8	128983800	128984000	E37
chr8	128984000	128984200	E54
chr8	128984200	128984400	E53
chr8	128984400	128984600	E35
chr8	128984600	128984800	E37
chr8	128984800	128985000	E35
chr8	128985000	128985200	E42
chr8	128985200	128985600	E59
chr8	128985600	128985800	E61
chr8	128985800	128987200	E63
chr8	128987200	128987600	E64
chr8	128987600	128987800	E67
chr8	128987800	128988000	E64
chr8	128988000	128988200	E67
chr8	128988200	128989000	E85
chr8	128989000	128989200	E63
chr8	128989200	128989400	E64
chr8	128989400	128990600	E63
chr8	128990600	128990800	E61
chr8	128990800	128991000	E59
chr8	128991000	128991200	E58
chr8	128991200	128991400	E40
chr8	128991400	128991600	E39
chr8	128991600	128991800	E68
chr8	128991800	128992200	E61
chr8	128992200	128993800	E63
chr8	128993800	128994200	E61
chr8	128994200	128994400	E62
chr8	128994400	128994600	E68
chr8	128994600	128994800	E15
chr8	128994800	128995000	E16
chr8	128995000	128995200	E82
chr8	128995200	128995400	E45
chr8	128995400	128996800	E74
chr8	128996800	128997000	E76
chr8	128997000	128997200	E55
chr8	128997200	128997600	E37
chr8	128997600	128998000	E55
chr8	128998000	128998200	E36
chr8	128998200	128998400	E58
chr8	128998400	128998800	E59
chr8	128998800	128999200	E61
chr8	128999200	129000200	E63
chr8	129000200	129000400	E61
chr8	129000400	129000600	E60
chr8	129000600	129000800	E68
chr8	129000800	129001000	E14
chr8	129001000	129001200	E15
chr8	129001200	129001600	E16
chr8	129001600	129001800	E84
chr8	129001800	129002000	E39
chr8	129002000	129002200	E15
chr8	129002200	129002400	E57
chr8	129002400	129002600	E62
chr8	129002600	129002800	E68
chr8	129002800	129003000	E62
chr8	129003000	129003200	E41
chr8	129003200	129003400	E40
chr8	129003400	129003600	E41
chr8	129003600	129004000	E59
chr8	129004000	129004200	E61
chr8	129004200	129004800	E63
chr8	129004800	129005000	E67
chr8	129005000	129005200	E85
chr8	129005200	129005400	E67
chr8	129005400	129005800	E63
chr8	129005800	129006000	E67
chr8	129006000	129006200	E64
chr8	129006200	129006600	E63
chr8	129006600	129006800	E65
chr8	129006800	129007800	E66
chr8	129007800	129008000	E62
chr8	129008000	129008200	E59
chr8	129008200	129008400	E60
chr8	129008400	129008800	E63
chr8	129008800	129009200	E64
chr8	129009200	129009600	E63
chr8	129009600	129010200	E61
chr8	129010200	129010600	E62
chr8	129010600	129011000	E15
chr8	129011000	129011200	E68
chr8	129011200	129011400	E57
chr8	129011400	129011600	E35
chr8	129011600	129011800	E42
chr8	129011800	129012400	E59
chr8	129012400	129012600	E62
chr8	129012600	129013000	E59
chr8	129013000	129013400	E61
chr8	129013400	129013600	E63
chr8	129013600	129013800	E65
chr8	129013800	129014000	E69
chr8	129014000	129014200	E62
chr8	129014200	129014400	E40
chr8	129014400	129014600	E16
chr8	129014600	129014800	E84
chr8	129014800	129015000	E16
chr8	129015000	129015800	E83
chr8	129015800	129016200	E12
chr8	129016200	129016600	E83
chr8	129016600	129016800	E82
chr8	129016800	129017000	E39
chr8	129017000	129017200	E77
chr8	129017200	129017400	E82
chr8	129017400	129017600	E13
chr8	129017600	129017800	E82
chr8	129017800	129018000	E77
chr8	129018000	129018200	E13
chr8	129018200	129018400	E54
chr8	129018400	129018800	E55
chr8	129018800	129019000	E56
chr8	129019000	129019600	E82
chr8	129019600	129019800	E39
chr8	129019800	129020200	E82
chr8	129020200	129020400	E48
chr8	129020400	129020600	E37
chr8	129020600	129021600	E74
chr8	129021600	129021800	E25
chr8	129021800	129022000	E82
chr8	129022000	129022800	E74
chr8	129022800	129023000	E82
chr8	129023000	129023200	E36
chr8	129023200	129023600	E55
chr8	129023600	129023800	E37
chr8	129023800	129024000	E38
chr8	129024000	129024200	E54
chr8	129024200	129024400	E53
chr8	129024400	129024600	E52
chr8	129024600	129024800	E58
chr8	129024800	129025000	E42
chr8	129025000	129025400	E59
chr8	129025400	129025600	E61
chr8	129025600	129025800	E59
chr8	129025800	129026000	E69
chr8	129026000	129026800	E63
chr8	129026800	129027000	E64
chr8	129027000	129027200	E67
chr8	129027200	129027400	E64
chr8	129027400	129027800	E63
chr8	129027800	129028000	E61
chr8	129028000	129029400	E63
chr8	129029400	129029600	E62
chr8	129029600	129029800	E57
chr8	129029800	129030000	E55
chr8	129030000	129030200	E38
chr8	129030200	129030400	E55
chr8	129030400	129030800	E54
chr8	129030800	129031000	E36
chr8	129031000	129031400	E35
chr8	129031400	129031600	E76
chr8	129031600	129031800	E55
chr8	129031800	129032000	E54
chr8	129032000	129032200	E55
chr8	129032200	129032400	E16
chr8	129032400	129032600	E84
chr8	129032600	129033200	E74
chr8	129033200	129033400	E72
chr8	129033400	129033600	E71
chr8	129033600	129033800	E46
chr8	129033800	129034200	E74
chr8	129034200	129034600	E45
chr8	129034600	129035600	E74
chr8	129035600	129035800	E72
chr8	129035800	129036800	E74
chr8	129036800	129037000	E72
chr8	129037000	129037400	E74
chr8	129037400	129037600	E48
chr8	129037600	129038800	E82
chr8	129038800	129039000	E45
chr8	129039000	129039400	E74
chr8	129039400	129039600	E45
chr8	129039600	129039800	E72
chr8	129039800	129040000	E74
chr8	129040000	129040200	E48
chr8	129040200	129040400	E55
chr8	129040400	129040600	E74
chr8	129040600	129040800	E48
chr8	129040800	129041200	E74
chr8	129041200	129041400	E46
chr8	129041400	129042200	E74
chr8	129042200	129042600	E82
chr8	129042600	129042800	E5
chr8	129042800	129043000	E6
chr8	129043000	129043400	E82
chr8	129043400	129044400	E74
chr8	129044400	129044600	E46
chr8	129044600	129045000	E74
chr8	129045000	129045200	E25
chr8	129045200	129045400	E82
chr8	129045400	129045800	E74
chr8	129045800	129046000	E45
chr8	129046000	129046200	E72
chr8	129046200	129047000	E74
chr8	129047000	129047200	E82
chr8	129047200	129047800	E84
chr8	129047800	129048000	E16
chr8	129048000	129048200	E82
chr8	129048200	129051600	E74
chr8	129051600	129051800	E71
chr8	129051800	129052200	E74
chr8	129052200	129052400	E71
chr8	129052400	129052600	E45
chr8	129052600	129054000	E74
chr8	129054000	129054200	E45
chr8	129054200	129055600	E74
chr8	129055600	129055800	E46
chr8	129055800	129056000	E74
chr8	129056000	129056200	E48
chr8	129056200	129056600	E74
chr8	129056600	129056800	E12
chr8	129056800	129057000	E82
chr8	129057000	129057200	E38
chr8	129057200	129057400	E77
chr8	129057400	129057600	E45
chr8	129057600	129058400	E74
chr8	129058400	129059000	E48
chr8	129059000	129059200	E35
chr8	129059200	129059400	E54
chr8	129059400	129059600	E53
chr8	129059600	129060000	E54
chr8	129060000	129060200	E15
chr8	129060200	129060400	E61
chr8	129060400	129060600	E63
chr8	129060600	129061200	E64
chr8	129061200	129061400	E67
chr8	129061400	129061600	E64
chr8	129061600	129062200	E63
chr8	129062200	129062400	E61
chr8	129062400	129063000	E64
chr8	129063000	129063200	E61
chr8	129063200	129063400	E64
chr8	129063400	129063600	E63
chr8	129063600	129063800	E70
chr8	129063800	129064200	E14
chr8	129064200	129064400	E68
chr8	129064400	129064600	E39
chr8	129064600	129065000	E84
chr8	129065000	129067000	E74
chr8	129067000	129067200	E48
chr8	129067200	129068000	E74
chr8	129068000	129068200	E48
chr8	129068200	129069000	E74
chr8	129069000	129069400	E72
chr8	129069400	129070000	E74
chr8	129070000	129070200	E72
chr8	129070200	129071000	E74
chr8	129071000	129071200	E45
chr8	129071200	129073200	E74
chr8	129073200	129073400	E37
chr8	129073400	129073600	E55
chr8	129073600	129073800	E54
chr8	129073800	129074000	E25
chr8	129074000	129074200	E37
chr8	129074200	129074400	E38
chr8	129074400	129075000	E41
chr8	129075000	129075200	E66
chr8	129075200	129075800	E65
chr8	129075800	129076400	E67
chr8	129076400	129076800	E64
chr8	129076800	129078600	E63
chr8	129078600	129078800	E69
chr8	129078800	129079000	E68
chr8	129079000	129079200	E39
chr8	129079200	129079400	E16
chr8	129079400	129079600	E84
chr8	129079600	129079800	E56
chr8	129079800	129080000	E57
chr8	129080000	129080200	E56
chr8	129080200	129080400	E82
chr8	129080400	129080600	E13
chr8	129080600	129080800	E84
chr8	129080800	129081000	E55
chr8	129081000	129081200	E36
chr8	129081200	129081400	E38
chr8	129081400	129081600	E36
chr8	129081600	129081800	E34
chr8	129081800	129082000	E52
chr8	129082000	129082200	E59
chr8	129082200	129082400	E63
chr8	129082400	129082600	E43
chr8	129082600	129082800	E59
chr8	129082800	129083200	E60
chr8	129083200	129083400	E62
chr8	129083400	129083600	E68
chr8	129083600	129083800	E70
chr8	129083800	129084000	E68
chr8	129084000	129084600	E84
chr8	129084600	129085000	E74
chr8	129085000	129085200	E77
chr8	129085200	129085400	E82
chr8	129085400	129085600	E44
chr8	129085600	129086000	E36
chr8	129086000	129086200	E15
chr8	129086200	129086400	E16
chr8	129086400	129088000	E82
chr8	129088000	129088200	E83
chr8	129088200	129088600	E15
chr8	129088600	129088800	E14
chr8	129088800	129089000	E65
chr8	129089000	129089800	E63
chr8	129089800	129090000	E17
chr8	129090000	129090200	E65
chr8	129090200	129090400	E60
chr8	129090400	129090600	E69
chr8	129090600	129091000	E68
chr8	129091000	129091200	E15
chr8	129091200	129091400	E16
chr8	129091400	129091600	E22
chr8	129091600	129091800	E57
chr8	129091800	129092000	E70
chr8	129092000	129092200	E22
chr8	129092200	129092400	E84
chr8	129092400	129092600	E16
chr8	129092600	129093000	E84
chr8	129093000	129094000	E55
chr8	129094000	129094200	E53
chr8	129094200	129094400	E54
chr8	129094400	129094600	E55
chr8	129094600	129094800	E56
chr8	129094800	129095000	E42
chr8	129095000	129095200	E62
chr8	129095200	129095400	E67
chr8	129095400	129095600	E63
chr8	129095600	129095800	E61
chr8	129095800	129096200	E63
chr8	129096200	129096400	E61
chr8	129096400	129096600	E59
chr8	129096600	129096800	E58
chr8	129096800	129097000	E40
chr8	129097000	129097200	E36
chr8	129097200	129097400	E82
chr8	129097400	129099400	E74
chr8	129099400	129099600	E45
chr8	129099600	129100000	E74
chr8	129100000	129100200	E48
chr8	129100200	129100400	E74
chr8	129100400	129100600	E38
chr8	129100600	129101000	E82
chr8	129101000	129101200	E7
chr8	129101200	129101800	E82
chr8	129101800	129102000	E13
chr8	129102000	129102400	E82
chr8	129102400	129102600	E6
chr8	129102600	129102800	E13
chr8	129102800	129103800	E82
chr8	129103800	129104000	E13
chr8	129104000	129104200	E82
chr8	129104200	129104400	E45
chr8	129104400	129104600	E74
chr8	129104600	129104800	E45
chr8	129104800	129105400	E82
chr8	129105400	129105600	E13
chr8	129105600	129105800	E82
chr8	129105800	129106000	E76
chr8	129106000	129106400	E82
chr8	129106400	129106600	E56
chr8	129106600	129106800	E12
chr8	129106800	129107000	E11
chr8	129107000	129107400	E10
chr8	129107400	129107600	E2
chr8	129107600	129107800	E69
chr8	129107800	129108400	E65
chr8	129108400	129108600	E69
chr8	129108600	129108800	E10
chr8	129108800	129109400	E14
chr8	129109400	129109800	E11
chr8	129109800	129110000	E12
chr8	129110000	129110200	E83
chr8	129110200	129110400	E6
chr8	129110400	129110600	E7
chr8	129110600	129111000	E82
chr8	129111000	129111200	E13
chr8	129111200	129111800	E82
chr8	129111800	129112000	E37
chr8	129112000	129112200	E55
chr8	129112200	129112400	E34
chr8	129112400	129112600	E37
chr8	129112600	129112800	E38
chr8	129112800	129113000	E84
chr8	129113000	129113400	E56
chr8	129113400	129113600	E38
chr8	129113600	129113800	E42
chr8	129113800	129114000	E59
chr8	129114000	129114200	E62
chr8	129114200	129114600	E61
chr8	129114600	129114800	E59
chr8	129114800	129115000	E61
chr8	129115000	129115200	E63
chr8	129115200	129115600	E64
chr8	129115600	129115800	E63
chr8	129115800	129116000	E61
chr8	129116000	129116200	E63
chr8	129116200	129116400	E69
chr8	129116400	129116600	E61
chr8	129116600	129116800	E62
chr8	129116800	129117600	E42
chr8	129117600	129117800	E59
chr8	129117800	129118000	E43
chr8	129118000	129118200	E34
chr8	129118200	129118600	E43
chr8	129118600	129119000	E42
chr8	129119000	129119400	E34
chr8	129119400	129119600	E42
chr8	129119600	129119800	E34
chr8	129119800	129120000	E42
chr8	129120000	129120200	E52
chr8	129120200	129120400	E36
chr8	129120400	129120600	E37
chr8	129120600	129121200	E35
chr8	129121200	129121400	E43
chr8	129121400	129122600	E42
chr8	129122600	129123000	E59
chr8	129123000	129123200	E60
chr8	129123200	129123400	E61
chr8	129123400	129123600	E63
chr8	129123600	129123800	E61
chr8	129123800	129124000	E63
chr8	129124000	129124200	E61
chr8	129124200	129124400	E59
chr8	129124400	129124800	E61
chr8	129124800	129125000	E62
chr8	129125000	129125200	E40
chr8	129125200	129125400	E54
chr8	129125400	129125600	E55
chr8	129125600	129125800	E46
chr8	129125800	129126600	E74
chr8	129126600	129127000	E82
chr8	129127000	129127200	E13
chr8	129127200	129127400	E48
chr8	129127400	129129000	E74
chr8	129129000	129129200	E72
chr8	129129200	129129600	E74
chr8	129129600	129129800	E45
chr8	129129800	129131800	E74
chr8	129131800	129132000	E48
chr8	129132000	129132400	E38
chr8	129132400	129133000	E55
chr8	129133000	129133200	E37
chr8	129133200	129133400	E31
chr8	129133400	129133600	E38
chr8	129133600	129134000	E74
chr8	129134000	129134200	E72
chr8	129134200	129134400	E74
chr8	129134400	129134600	E72
chr8	129134600	129136000	E74
chr8	129136000	129136200	E48
chr8	129136200	129136400	E36
chr8	129136400	129136800	E37
chr8	129136800	129137000	E54
chr8	129137000	129137200	E45
chr8	129137200	129138000	E74
chr8	129138000	129138200	E45
chr8	129138200	129139400	E74
chr8	129139400	129139600	E25
chr8	129139600	129141200	E74
chr8	129141200	129141400	E77
chr8	129141400	129142000	E82
chr8	129142000	129142200	E23
chr8	129142200	129142600	E34
chr8	129142600	129142800	E35
chr8	129142800	129143000	E77
chr8	129143000	129143200	E55
chr8	129143200	129143800	E74
chr8	129143800	129145400	E82
chr8	129145400	129145800	E6
chr8	129145800	129146000	E5
chr8	129146000	129146200	E8
chr8	129146200	129146400	E13
chr8	129146400	129146600	E82
chr8	129146600	129146800	E45
chr8	129146800	129147000	E34
chr8	129147000	129147200	E48
chr8	129147200	129147400	E38
chr8	129147400	129147600	E56
chr8	129147600	129147800	E35
chr8	129147800	129148000	E55
chr8	129148000	129150000	E74
chr8	129150000	129150200	E77
chr8	129150200	129150800	E74
chr8	129150800	129151000	E82
chr8	129151000	129151200	E44
chr8	129151200	129151400	E82
chr8	129151400	129151600	E7
chr8	129151600	129153200	E74
chr8	129153200	129153600	E46
chr8	129153600	129154800	E74
chr8	129154800	129155000	E77
chr8	129155000	129155200	E72
chr8	129155200	129157600	E74
chr8	129157600	129157800	E48
chr8	129157800	129158600	E74
chr8	129158600	129158800	E46
chr8	129158800	129159400	E74
chr8	129159400	129159600	E76
chr8	129159600	129159800	E37
chr8	129159800	129160000	E38
chr8	129160000	129160200	E55
chr8	129160200	129160400	E84
chr8	129160400	129160800	E55
chr8	129160800	129161000	E37
chr8	129161000	129161200	E36
chr8	129161200	129161800	E84
chr8	129161800	129162400	E74
chr8	129162400	129162600	E82
chr8	129162600	129163000	E25
chr8	129163000	129163200	E36
chr8	129163200	129163400	E57
chr8	129163400	129163600	E32
chr8	129163600	129163800	E36
chr8	129163800	129164000	E39
chr8	129164000	129164200	E35
chr8	129164200	129164400	E45
chr8	129164400	129165400	E74
chr8	129165400	129165600	E46
chr8	129165600	129167000	E74
chr8	129167000	129167200	E48
chr8	129167200	129167400	E77
chr8	129167400	129168400	E74
chr8	129168400	129168600	E46
chr8	129168600	129169200	E74
chr8	129169200	129169400	E25
chr8	129169400	129170200	E74
chr8	129170200	129170400	E48
chr8	129170400	129172800	E74
chr8	129172800	129173000	E46
chr8	129173000	129173200	E48
chr8	129173200	129174800	E74
chr8	129174800	129175000	E84
chr8	129175000	129175200	E54
chr8	129175200	129175400	E55
chr8	129175400	129179200	E74
chr8	129179200	129179400	E13
chr8	129179400	129179600	E82
chr8	129179600	129179800	E13
chr8	129179800	129180000	E7
chr8	129180000	129180200	E44
chr8	129180200	129180400	E8
chr8	129180400	129180600	E12
chr8	129180600	129180800	E13
chr8	129180800	129181000	E5
chr8	129181000	129181200	E6
chr8	129181200	129181400	E5
chr8	129181400	129181600	E44
chr8	129181600	129181800	E8
chr8	129181800	129182000	E13
chr8	129182000	129182400	E6
chr8	129182400	129182600	E39
chr8	129182600	129182800	E44
chr8	129182800	129183000	E39
chr8	129183000	129183200	E68
chr8	129183200	129183400	E62
chr8	129183400	129183800	E61
chr8	129183800	129184200	E60
chr8	129184200	129184600	E64
chr8	129184600	129185400	E63
chr8	129185400	129185800	E61
chr8	129185800	129186400	E63
chr8	129186400	129186800	E61
chr8	129186800	129187000	E63
chr8	129187000	129187200	E61
chr8	129187200	129187800	E66
chr8	129187800	129188200	E41
chr8	129188200	129188400	E50
chr8	129188400	129188600	E41
chr8	129188600	129188800	E35
chr8	129188800	129189000	E56
chr8	129189000	129189200	E38
chr8	129189200	129189400	E44
chr8	129189400	129189600	E82
chr8	129189600	129189800	E13
chr8	129189800	129190000	E48
chr8	129190000	129190800	E74
chr8	129190800	129191000	E72
chr8	129191000	129191600	E74
chr8	129191600	129191800	E48
chr8	129191800	129192200	E74
chr8	129192200	129192400	E45
chr8	129192400	129192600	E74
chr8	129192600	129192800	E48
chr8	129192800	129193000	E82
chr8	129193000	129193200	E13
chr8	129193200	129193400	E82
chr8	129193400	129194200	E74
chr8	129194200	129194400	E45
chr8	129194400	129195200	E74
chr8	129195200	129195400	E55
chr8	129195400	129195600	E53
chr8	129195600	129195800	E42
chr8	129195800	129196000	E54
chr8	129196000	129196200	E25
chr8	129196200	129196400	E55
chr8	129196400	129196600	E53
chr8	129196600	129196800	E54
chr8	129196800	129197000	E36
chr8	129197000	129197400	E35
chr8	129197400	129197600	E58
chr8	129197600	129197800	E40
chr8	129197800	129198000	E16
chr8	129198000	129198200	E57
chr8	129198200	129198400	E37
chr8	129198400	129198600	E36
chr8	129198600	129198800	E39
chr8	129198800	129199000	E37
chr8	129199000	129199200	E36
chr8	129199200	129199400	E42
chr8	129199400	129199600	E34
chr8	129199600	129199800	E33
chr8	129199800	129200000	E37
chr8	129200000	129200200	E82
chr8	129200200	129200800	E74
chr8	129200800	129202000	E82
chr8	129202000	129202600	E25
chr8	129202600	129202800	E7
chr8	129202800	129203000	E5
chr8	129203000	129203200	E8
chr8	129203200	129203400	E51
chr8	129203400	129203800	E43
chr8	129203800	129204000	E1
chr8	129204000	129204200	E3
chr8	129204200	129204400	E50
chr8	129204400	129204600	E35
chr8	129204600	129205000	E36
chr8	129205000	129205600	E82
chr8	129205600	129206000	E7
chr8	129206000	129206200	E44
chr8	129206200	129209800	E74
chr8	129209800	129210000	E13
chr8	129210000	129210200	E12
chr8	129210200	129210600	E82
chr8	129210600	129210800	E7
chr8	129210800	129211000	E13
chr8	129211000	129212600	E74
chr8	129212600	129212800	E77
chr8	129212800	129213000	E56
chr8	129213000	129213200	E16
chr8	129213200	129213400	E39
chr8	129213400	129213600	E38
chr8	129213600	129213800	E16
chr8	129213800	129214000	E84
chr8	129214000	129215200	E74
chr8	129215200	129215400	E82
chr8	129215400	129216600	E74
chr8	129216600	129216800	E54
chr8	129216800	129218000	E42
chr8	129218000	129218200	E59
chr8	129218200	129218400	E42
chr8	129218400	129219000	E59
chr8	129219000	129219200	E42
chr8	129219200	129219400	E34
chr8	129219400	129219600	E36
chr8	129219600	129219800	E55
chr8	129219800	129220800	E74
chr8	129220800	129221000	E45
chr8	129221000	129222000	E74
chr8	129222000	129222200	E48
chr8	129222200	129222800	E74
chr8	129222800	129223000	E72
chr8	129223000	129224000	E74
chr8	129224000	129224200	E37
chr8	129224200	129224400	E74
chr8	129224400	129224600	E46
chr8	129224600	129224800	E74
chr8	129224800	129225000	E48
chr8	129225000	129225200	E74
chr8	129225200	129225400	E75
chr8	129225400	129225600	E74
chr8	129225600	129225800	E46
chr8	129225800	129228000	E74
chr8	129228000	129228400	E25
chr8	129228400	129228600	E44
chr8	129228600	129229200	E48
chr8	129229200	129229400	E76
chr8	129229400	129233400	E74
chr8	129233400	129233800	E36
chr8	129233800	129234000	E16
chr8	129234000	129234200	E62
chr8	129234200	129234400	E59
chr8	129234400	129234800	E70
chr8	129234800	129235000	E60
chr8	129235000	129235200	E59
chr8	129235200	129235400	E35
chr8	129235400	129235600	E54
chr8	129235600	129235800	E25
chr8	129235800	129236000	E82
chr8	129236000	129236400	E13
chr8	129236400	129236600	E55
chr8	129236600	129237000	E54
chr8	129237000	129237400	E38
chr8	129237400	129237600	E54
chr8	129237600	129238200	E55
chr8	129238200	129238400	E38
chr8	129238400	129238600	E48
chr8	129238600	129238800	E74
chr8	129238800	129239000	E55
chr8	129239000	129239200	E74
chr8	129239200	129239400	E55
chr8	129239400	129241400	E74
chr8	129241400	129241600	E55
chr8	129241600	129242600	E74
chr8	129242600	129242800	E55
chr8	129242800	129243000	E54
chr8	129243000	129243200	E52
chr8	129243200	129243400	E42
chr8	129243400	129243800	E52
chr8	129243800	129244000	E84
chr8	129244000	129244800	E55
chr8	129244800	129245000	E54
chr8	129245000	129245400	E84
chr8	129245400	129246400	E74
chr8	129246400	129247400	E84
chr8	129247400	129247600	E31
chr8	129247600	129247800	E53
chr8	129247800	129248000	E52
chr8	129248000	129248200	E53
chr8	129248200	129248800	E84
chr8	129248800	129249000	E55
chr8	129249000	129249200	E37
chr8	129249200	129249400	E55
chr8	129249400	129249800	E74
chr8	129249800	129250000	E72
chr8	129250000	129251000	E74
chr8	129251000	129251200	E55
chr8	129251200	129251400	E32
chr8	129251400	129251600	E50
chr8	129251600	129252000	E41
chr8	129252000	129252200	E61
chr8	129252200	129252400	E64
chr8	129252400	129252600	E67
chr8	129252600	129252800	E68
chr8	129252800	129253000	E60
chr8	129253000	129253200	E67
chr8	129253200	129253400	E60
chr8	129253400	129254000	E61
chr8	129254000	129254200	E66
chr8	129254200	129254400	E60
chr8	129254400	129254600	E59
chr8	129254600	129255200	E42
chr8	129255200	129255800	E34
chr8	129255800	129256000	E37
chr8	129256000	129256200	E53
chr8	129256200	129256400	E36
chr8	129256400	129256600	E55
chr8	129256600	129256800	E54
chr8	129256800	129257000	E55
chr8	129257000	129257200	E37
chr8	129257200	129257400	E55
chr8	129257400	129257600	E45
chr8	129257600	129257800	E74
chr8	129257800	129258000	E48
chr8	129258000	129258400	E74
chr8	129258400	129258600	E48
chr8	129258600	129260600	E74
chr8	129260600	129260800	E72
chr8	129260800	129261400	E74
chr8	129261400	129261600	E71
chr8	129261600	129262000	E82
chr8	129262000	129262200	E36
chr8	129262200	129262400	E37
chr8	129262400	129262600	E34
chr8	129262600	129263000	E41
chr8	129263000	129263600	E61
chr8	129263600	129263800	E60
chr8	129263800	129264000	E61
chr8	129264000	129264200	E59
chr8	129264200	129264400	E42
chr8	129264400	129264800	E31
chr8	129264800	129265000	E82
chr8	129265000	129266200	E74
chr8	129266200	129266400	E45
chr8	129266400	129267000	E82
chr8	129267000	129267200	E6
chr8	129267200	129267400	E13
chr8	129267400	129267800	E82
chr8	129267800	129268000	E74
chr8	129268000	129268200	E48
chr8	129268200	129269600	E74
chr8	129269600	129269800	E79
chr8	129269800	129270000	E71
chr8	129270000	129270200	E46
chr8	129270200	129270400	E74
chr8	129270400	129270600	E48
chr8	129270600	129271800	E74
chr8	129271800	129272000	E13
chr8	129272000	129272600	E82
chr8	129272600	129272800	E45
chr8	129272800	129274400	E74
chr8	129274400	129274600	E46
chr8	129274600	129275400	E74
chr8	129275400	129275600	E48
chr8	129275600	129276800	E74
chr8	129276800	129277000	E48
chr8	129277000	129277200	E74
chr8	129277200	129277400	E72
chr8	129277400	129277600	E25
chr8	129277600	129278200	E74
chr8	129278200	129278600	E55
chr8	129278600	129278800	E35
chr8	129278800	129279000	E16
chr8	129279000	129279200	E58
chr8	129279200	129279800	E67
chr8	129279800	129280000	E63
chr8	129280000	129280200	E61
chr8	129280200	129280400	E64
chr8	129280400	129280600	E61
chr8	129280600	129281000	E68
chr8	129281000	129281200	E39
chr8	129281200	129281400	E16
chr8	129281400	129281600	E57
chr8	129281600	129281800	E62
chr8	129281800	129282000	E40
chr8	129282000	129282400	E68
chr8	129282400	129282600	E35
chr8	129282600	129282800	E82
chr8	129282800	129283000	E7
chr8	129283000	129283600	E82
chr8	129283600	129283800	E38
chr8	129283800	129284000	E7
chr8	129284000	129284200	E82
chr8	129284200	129284400	E83
chr8	129284400	129284600	E16
chr8	129284600	129285000	E57
chr8	129285000	129285200	E59
chr8	129285200	129285400	E61
chr8	129285400	129286000	E59
chr8	129286000	129286400	E62
chr8	129286400	129286600	E41
chr8	129286600	129286800	E40
chr8	129286800	129287200	E15
chr8	129287200	129287400	E83
chr8	129287400	129287600	E25
chr8	129287600	129288000	E82
chr8	129288000	129288200	E44
chr8	129288200	129288400	E36
chr8	129288400	129288600	E38
chr8	129288600	129289000	E48
chr8	129289000	129289200	E37
chr8	129289200	129289400	E56
chr8	129289400	129289600	E57
chr8	129289600	129289800	E39
chr8	129289800	129290000	E38
chr8	129290000	129291200	E82
chr8	129291200	129291400	E25
chr8	129291400	129292200	E82
chr8	129292200	129292400	E23
chr8	129292400	129293000	E84
chr8	129293000	129293400	E23
chr8	129293400	129293600	E82
chr8	129293600	129294000	E25
chr8	129294000	129294800	E84
chr8	129294800	129295200	E74
chr8	129295200	129295400	E71
chr8	129295400	129295800	E74
chr8	129295800	129296200	E84
chr8	129296200	129296800	E54
chr8	129296800	129297200	E84
chr8	129297200	129297400	E54
chr8	129297400	129297600	E84
chr8	129297600	129300600	E74
chr8	129300600	129300800	E45
chr8	129300800	129301000	E72
chr8	129301000	129304400	E74
chr8	129304400	129304600	E48
chr8	129304600	129305200	E74
chr8	129305200	129305600	E55
chr8	129305600	129305800	E74
chr8	129305800	129306000	E38
chr8	129306000	129306200	E77
chr8	129306200	129306600	E74
chr8	129306600	129306800	E46
chr8	129306800	129307000	E74
chr8	129307000	129307200	E72
chr8	129307200	129308800	E74
chr8	129308800	129309000	E84
chr8	129309000	129309200	E16
chr8	129309200	129309400	E39
chr8	129309400	129309600	E57
chr8	129309600	129309800	E56
chr8	129309800	129310200	E84
chr8	129310200	129310400	E16
chr8	129310400	129310600	E84
chr8	129310600	129310800	E52
chr8	129310800	129311000	E57
chr8	129311000	129311200	E58
chr8	129311200	129311400	E52
chr8	129311400	129311600	E58
chr8	129311600	129311800	E22
chr8	129311800	129312000	E31
chr8	129312000	129312200	E54
chr8	129312200	129312400	E55
chr8	129312400	129313000	E84
chr8	129313000	129313400	E55
chr8	129313400	129313600	E36
chr8	129313600	129313800	E38
chr8	129313800	129315200	E82
chr8	129315200	129315600	E84
chr8	129315600	129315800	E54
chr8	129315800	129316200	E84
chr8	129316200	129316600	E55
chr8	129316600	129316800	E54
chr8	129316800	129317200	E55
chr8	129317200	129317400	E52
chr8	129317400	129317800	E84
chr8	129317800	129318000	E54
chr8	129318000	129320400	E74
chr8	129320400	129320800	E82
chr8	129320800	129321000	E13
chr8	129321000	129321200	E82
chr8	129321200	129321400	E13
chr8	129321400	129321600	E82
chr8	129321600	129321800	E13
chr8	129321800	129322200	E82
chr8	129322200	129322600	E13
chr8	129322600	129322800	E82
chr8	129322800	129323000	E48
chr8	129323000	129323400	E82
chr8	129323400	129323600	E13
chr8	129323600	129324000	E61
chr8	129324000	129325000	E63
chr8	129325000	129325200	E64
chr8	129325200	129325600	E63
chr8	129325600	129325800	E67
chr8	129325800	129326000	E85
chr8	129326000	129326200	E67
chr8	129326200	129326600	E85
chr8	129326600	129326800	E67
chr8	129326800	129327200	E63
chr8	129327200	129327400	E61
chr8	129327400	129327600	E59
chr8	129327600	129327800	E15
chr8	129327800	129328400	E16
chr8	129328400	129328600	E62
chr8	129328600	129328800	E40
chr8	129328800	129329000	E7
chr8	129329000	129329200	E57
chr8	129329200	129329400	E15
chr8	129329400	129329600	E68
chr8	129329600	129329800	E62
chr8	129329800	129330000	E15
chr8	129330000	129330400	E58
chr8	129330400	129330600	E7
chr8	129330600	129330800	E82
chr8	129330800	129331000	E13
chr8	129331000	129332000	E82
chr8	129332000	129332200	E13
chr8	129332200	129332400	E48
chr8	129332400	129332800	E82
chr8	129332800	129333000	E13
chr8	129333000	129334200	E82
chr8	129334200	129334400	E8
chr8	129334400	129334600	E9
chr8	129334600	129334800	E68
chr8	129334800	129335000	E62
chr8	129335000	129335200	E68
chr8	129335200	129335400	E16
chr8	129335400	129335600	E15
chr8	129335600	129336400	E82
chr8	129336400	129336600	E13
chr8	129336600	129339800	E74
chr8	129339800	129340000	E25
chr8	129340000	129340200	E82
chr8	129340200	129340400	E48
chr8	129340400	129341800	E74
chr8	129341800	129342000	E46
chr8	129342000	129342200	E38
chr8	129342200	129342400	E37
chr8	129342400	129344200	E74
chr8	129344200	129344400	E76
chr8	129344400	129344600	E72
chr8	129344600	129346400	E74
chr8	129346400	129346600	E25
chr8	129346600	129348600	E74
chr8	129348600	129348800	E13
chr8	129348800	129350000	E74
chr8	129350000	129350600	E55
chr8	129350600	129350800	E54
chr8	129350800	129351000	E52
chr8	129351000	129351200	E35
chr8	129351200	129351600	E36
chr8	129351600	129352000	E74
chr8	129352000	129352200	E72
chr8	129352200	129352800	E74
chr8	129352800	129353200	E48
chr8	129353200	129353600	E55
chr8	129353600	129353800	E38
chr8	129353800	129354000	E48
chr8	129354000	129355200	E74
chr8	129355200	129355400	E46
chr8	129355400	129360400	E74
chr8	129360400	129360600	E46
chr8	129360600	129360800	E74
chr8	129360800	129361000	E72
chr8	129361000	129362200	E74
chr8	129362200	129362400	E25
chr8	129362400	129362600	E45
chr8	129362600	129362800	E74
chr8	129362800	129363000	E72
chr8	129363000	129363600	E74
chr8	129363600	129363800	E48
chr8	129363800	129364800	E74
chr8	129364800	129365000	E48
chr8	129365000	129365200	E74
chr8	129365200	129365400	E81
chr8	129365400	129365800	E74
```
