## Supplementary Data 2 for "Chromatin state modeling across individuals reveals global patterns of histone modifications": cell1_85_segments.bed (part 92 of 96)

```
chr8	129365800	129366000	E48
chr8	129366000	129366200	E72
chr8	129366200	129366400	E74
chr8	129366400	129366600	E76
chr8	129366600	129366800	E72
chr8	129366800	129368200	E74
chr8	129368200	129368400	E45
chr8	129368400	129368600	E46
chr8	129368600	129370800	E74
chr8	129370800	129371000	E79
chr8	129371000	129373000	E74
chr8	129373000	129373200	E48
chr8	129373200	129373800	E74
chr8	129373800	129374000	E79
chr8	129374000	129375000	E74
chr8	129375000	129375200	E71
chr8	129375200	129376800	E74
chr8	129376800	129377000	E46
chr8	129377000	129377200	E74
chr8	129377200	129377400	E72
chr8	129377400	129377600	E55
chr8	129377600	129378000	E74
chr8	129378000	129378200	E55
chr8	129378200	129378400	E54
chr8	129378400	129378600	E31
chr8	129378600	129378800	E38
chr8	129378800	129379000	E37
chr8	129379000	129379200	E82
chr8	129379200	129379400	E25
chr8	129379400	129381000	E74
chr8	129381000	129381200	E25
chr8	129381200	129387800	E74
chr8	129387800	129388000	E72
chr8	129388000	129388600	E74
chr8	129388600	129388800	E48
chr8	129388800	129389000	E56
chr8	129389000	129389200	E40
chr8	129389200	129389400	E62
chr8	129389400	129389600	E15
chr8	129389600	129389800	E14
chr8	129389800	129390000	E13
chr8	129390000	129390800	E74
chr8	129390800	129391000	E48
chr8	129391000	129391200	E45
chr8	129391200	129393400	E74
chr8	129393400	129393600	E46
chr8	129393600	129394000	E74
chr8	129394000	129394400	E45
chr8	129394400	129395000	E74
chr8	129395000	129395200	E44
chr8	129395200	129396000	E74
chr8	129396000	129396400	E82
chr8	129396400	129396600	E13
chr8	129396600	129400800	E74
chr8	129400800	129401000	E72
chr8	129401000	129401200	E71
chr8	129401200	129401400	E48
chr8	129401400	129402600	E74
chr8	129402600	129403000	E72
chr8	129403000	129403800	E74
chr8	129403800	129404000	E45
chr8	129404000	129406400	E74
chr8	129406400	129406600	E46
chr8	129406600	129407800	E74
chr8	129407800	129408000	E71
chr8	129408000	129409000	E74
chr8	129409000	129409200	E46
chr8	129409200	129409400	E74
chr8	129409400	129409600	E72
chr8	129409600	129409800	E74
chr8	129409800	129410000	E79
chr8	129410000	129413800	E74
chr8	129413800	129414000	E82
chr8	129414000	129414200	E13
chr8	129414200	129414400	E74
chr8	129414400	129414600	E72
chr8	129414600	129415200	E74
chr8	129415200	129415400	E72
chr8	129415400	129418400	E74
chr8	129418400	129418600	E46
chr8	129418600	129420400	E74
chr8	129420400	129420600	E46
chr8	129420600	129420800	E78
chr8	129420800	129425000	E74
chr8	129425000	129425200	E46
chr8	129425200	129426800	E74
chr8	129426800	129427400	E55
chr8	129427400	129427600	E54
chr8	129427600	129427800	E37
chr8	129427800	129430000	E74
chr8	129430000	129430200	E48
chr8	129430200	129430400	E72
chr8	129430400	129432400	E74
chr8	129432400	129432600	E81
chr8	129432600	129434800	E74
chr8	129434800	129435000	E72
chr8	129435000	129436400	E74
chr8	129436400	129436600	E72
chr8	129436600	129436800	E74
chr8	129436800	129437000	E76
chr8	129437000	129438000	E74
chr8	129438000	129438200	E46
chr8	129438200	129441400	E74
chr8	129441400	129441600	E48
chr8	129441600	129445000	E74
chr8	129445000	129445200	E45
chr8	129445200	129447800	E74
chr8	129447800	129448000	E72
chr8	129448000	129448600	E74
chr8	129448600	129448800	E45
chr8	129448800	129450000	E74
chr8	129450000	129450200	E45
chr8	129450200	129450800	E74
chr8	129450800	129451000	E45
chr8	129451000	129452200	E74
chr8	129452200	129452400	E79
chr8	129452400	129460600	E73
chr8	129460600	129460800	E72
chr8	129460800	129464600	E74
chr8	129464600	129464800	E72
chr8	129464800	129465000	E71
chr8	129465000	129472600	E73
chr8	129472600	129472800	E81
chr8	129472800	129473000	E74
chr8	129473000	129473200	E49
chr8	129473200	129476200	E74
chr8	129476200	129476400	E78
chr8	129476400	129477400	E74
chr8	129477400	129477600	E72
chr8	129477600	129480000	E74
chr8	129480000	129480200	E48
chr8	129480200	129481400	E74
chr8	129481400	129481600	E79
chr8	129481600	129482400	E74
chr8	129482400	129482600	E48
chr8	129482600	129483200	E74
chr8	129483200	129483400	E45
chr8	129483400	129483600	E72
chr8	129483600	129485400	E74
chr8	129485400	129485600	E45
chr8	129485600	129486200	E74
chr8	129486200	129486400	E72
chr8	129486400	129488200	E74
chr8	129488200	129488400	E72
chr8	129488400	129489600	E74
chr8	129489600	129489800	E44
chr8	129489800	129490000	E74
chr8	129490000	129490400	E48
chr8	129490400	129491800	E74
chr8	129491800	129492000	E48
chr8	129492000	129493000	E74
chr8	129493000	129493200	E46
chr8	129493200	129495800	E74
chr8	129495800	129496000	E72
chr8	129496000	129496400	E74
chr8	129496400	129496600	E78
chr8	129496600	129496800	E72
chr8	129496800	129497200	E74
chr8	129497200	129497400	E46
chr8	129497400	129498200	E74
chr8	129498200	129498400	E72
chr8	129498400	129500200	E74
chr8	129500200	129500400	E48
chr8	129500400	129506000	E74
chr8	129506000	129506200	E75
chr8	129506200	129509000	E74
chr8	129509000	129509200	E72
chr8	129509200	129510600	E74
chr8	129510600	129510800	E45
chr8	129510800	129513000	E74
chr8	129513000	129513200	E45
chr8	129513200	129514200	E74
chr8	129514200	129514400	E72
chr8	129514400	129516200	E74
chr8	129516200	129516400	E72
chr8	129516400	129518600	E74
chr8	129518600	129518800	E46
chr8	129518800	129521600	E74
chr8	129521600	129521800	E48
chr8	129521800	129522200	E74
chr8	129522200	129522600	E82
chr8	129522600	129522800	E13
chr8	129522800	129524800	E74
chr8	129524800	129525000	E72
chr8	129525000	129525200	E49
chr8	129525200	129528400	E74
chr8	129528400	129528600	E77
chr8	129528600	129530400	E74
chr8	129530400	129530600	E45
chr8	129530600	129531000	E74
chr8	129531000	129531200	E45
chr8	129531200	129531400	E72
chr8	129531400	129532600	E74
chr8	129532600	129532800	E46
chr8	129532800	129538800	E74
chr8	129538800	129539000	E76
chr8	129539000	129541000	E74
chr8	129541000	129541200	E77
chr8	129541200	129541400	E74
chr8	129541400	129541600	E48
chr8	129541600	129542600	E74
chr8	129542600	129542800	E48
chr8	129542800	129543000	E49
chr8	129543000	129543600	E74
chr8	129543600	129543800	E48
chr8	129543800	129544800	E74
chr8	129544800	129545200	E72
chr8	129545200	129550200	E74
chr8	129550200	129550400	E48
chr8	129550400	129550800	E82
chr8	129550800	129551000	E13
chr8	129551000	129552200	E74
chr8	129552200	129552400	E72
chr8	129552400	129565600	E73
chr8	129565600	129566600	E74
chr8	129566600	129566800	E46
chr8	129566800	129567000	E74
chr8	129567000	129567600	E48
chr8	129567600	129567800	E38
chr8	129567800	129568000	E55
chr8	129568000	129568200	E38
chr8	129568200	129569000	E74
chr8	129569000	129569200	E46
chr8	129569200	129569400	E76
chr8	129569400	129570000	E74
chr8	129570000	129570200	E71
chr8	129570200	129572400	E74
chr8	129572400	129572800	E72
chr8	129572800	129577400	E74
chr8	129577400	129577600	E46
chr8	129577600	129583400	E74
chr8	129583400	129583600	E78
chr8	129583600	129589600	E74
chr8	129589600	129589800	E72
chr8	129589800	129590000	E74
chr8	129590000	129590200	E48
chr8	129590200	129590400	E45
chr8	129590400	129590800	E74
chr8	129590800	129591000	E72
chr8	129591000	129595800	E74
chr8	129595800	129596000	E84
chr8	129596000	129602000	E74
chr8	129602000	129602200	E45
chr8	129602200	129602600	E74
chr8	129602600	129602800	E76
chr8	129602800	129603000	E74
chr8	129603000	129603200	E82
chr8	129603200	129603400	E25
chr8	129603400	129603600	E82
chr8	129603600	129603800	E48
chr8	129603800	129606800	E74
chr8	129606800	129607000	E72
chr8	129607000	129609600	E74
chr8	129609600	129609800	E48
chr8	129609800	129611600	E74
chr8	129611600	129611800	E49
chr8	129611800	129612000	E46
chr8	129612000	129614600	E74
chr8	129614600	129614800	E72
chr8	129614800	129617600	E74
chr8	129617600	129617800	E72
chr8	129617800	129618000	E46
chr8	129618000	129618600	E74
chr8	129618600	129619000	E72
chr8	129619000	129622800	E74
chr8	129622800	129623000	E25
chr8	129623000	129623200	E74
chr8	129623200	129623400	E72
chr8	129623400	129624200	E74
chr8	129624200	129624400	E48
chr8	129624400	129626000	E74
chr8	129626000	129626200	E72
chr8	129626200	129629200	E74
chr8	129629200	129629400	E46
chr8	129629400	129629600	E74
chr8	129629600	129629800	E72
chr8	129629800	129632200	E74
chr8	129632200	129632400	E72
chr8	129632400	129635000	E74
chr8	129635000	129635200	E48
chr8	129635200	129638800	E74
chr8	129638800	129639000	E48
chr8	129639000	129639600	E82
chr8	129639600	129640000	E6
chr8	129640000	129640200	E7
chr8	129640200	129640400	E45
chr8	129640400	129640600	E38
chr8	129640600	129640800	E37
chr8	129640800	129641000	E38
chr8	129641000	129641200	E37
chr8	129641200	129641400	E36
chr8	129641400	129641600	E55
chr8	129641600	129642000	E32
chr8	129642000	129642400	E53
chr8	129642400	129642600	E54
chr8	129642600	129642800	E36
chr8	129642800	129643000	E34
chr8	129643000	129643200	E36
chr8	129643200	129643400	E48
chr8	129643400	129643800	E36
chr8	129643800	129644000	E34
chr8	129644000	129644200	E35
chr8	129644200	129644400	E39
chr8	129644400	129644600	E48
chr8	129644600	129644800	E38
chr8	129644800	129645200	E74
chr8	129645200	129645400	E45
chr8	129645400	129650200	E74
chr8	129650200	129650600	E72
chr8	129650600	129651000	E74
chr8	129651000	129651200	E80
chr8	129651200	129655200	E74
chr8	129655200	129655400	E72
chr8	129655400	129657000	E74
chr8	129657000	129657200	E72
chr8	129657200	129660800	E74
chr8	129660800	129661000	E71
chr8	129661000	129661400	E48
chr8	129661400	129661600	E77
chr8	129661600	129661800	E55
chr8	129661800	129662000	E38
chr8	129662000	129662600	E82
chr8	129662600	129662800	E31
chr8	129662800	129665800	E74
chr8	129665800	129666000	E38
chr8	129666000	129668400	E74
chr8	129668400	129668600	E54
chr8	129668600	129668800	E53
chr8	129668800	129669000	E55
chr8	129669000	129669200	E84
chr8	129669200	129669400	E52
chr8	129669400	129669600	E58
chr8	129669600	129669800	E53
chr8	129669800	129670000	E42
chr8	129670000	129670200	E60
chr8	129670200	129670400	E61
chr8	129670400	129670600	E42
chr8	129670600	129670800	E34
chr8	129670800	129671400	E52
chr8	129671400	129672000	E42
chr8	129672000	129672200	E35
chr8	129672200	129672400	E58
chr8	129672400	129672600	E54
chr8	129672600	129672800	E55
chr8	129672800	129673000	E54
chr8	129673000	129677800	E74
chr8	129677800	129678000	E72
chr8	129678000	129678200	E25
chr8	129678200	129680200	E74
chr8	129680200	129681200	E55
chr8	129681200	129681800	E84
chr8	129681800	129682000	E37
chr8	129682000	129683800	E74
chr8	129683800	129684000	E77
chr8	129684000	129685200	E74
chr8	129685200	129685400	E45
chr8	129685400	129685800	E74
chr8	129685800	129686400	E55
chr8	129686400	129686600	E74
chr8	129686600	129686800	E46
chr8	129686800	129687200	E74
chr8	129687200	129687400	E72
chr8	129687400	129690200	E74
chr8	129690200	129690400	E72
chr8	129690400	129690600	E46
chr8	129690600	129691400	E74
chr8	129691400	129691800	E82
chr8	129691800	129692000	E44
chr8	129692000	129692200	E74
chr8	129692200	129692400	E72
chr8	129692400	129693000	E74
chr8	129693000	129693200	E25
chr8	129693200	129693400	E38
chr8	129693400	129693800	E37
chr8	129693800	129694000	E35
chr8	129694000	129694200	E32
chr8	129694200	129694400	E57
chr8	129694400	129694600	E36
chr8	129694600	129694800	E56
chr8	129694800	129695200	E57
chr8	129695200	129695800	E84
chr8	129695800	129696000	E54
chr8	129696000	129696800	E55
chr8	129696800	129697000	E54
chr8	129697000	129697200	E53
chr8	129697200	129697600	E55
chr8	129697600	129697800	E54
chr8	129697800	129698000	E55
chr8	129698000	129699000	E74
chr8	129699000	129699200	E45
chr8	129699200	129700600	E74
chr8	129700600	129701000	E84
chr8	129701000	129701400	E74
chr8	129701400	129701600	E48
chr8	129701600	129702000	E74
chr8	129702000	129702200	E48
chr8	129702200	129704800	E74
chr8	129704800	129705000	E13
chr8	129705000	129706200	E74
chr8	129706200	129706400	E46
chr8	129706400	129708200	E74
chr8	129708200	129708400	E46
chr8	129708400	129708600	E74
chr8	129708600	129708800	E49
chr8	129708800	129713200	E74
chr8	129713200	129713400	E81
chr8	129713400	129713600	E46
chr8	129713600	129716600	E74
chr8	129716600	129717000	E72
chr8	129717000	129718200	E74
chr8	129718200	129718400	E47
chr8	129718400	129738000	E73
chr8	129738000	129738200	E72
chr8	129738200	129741800	E74
chr8	129741800	129742000	E72
chr8	129742000	129743200	E74
chr8	129743200	129743400	E77
chr8	129743400	129747600	E74
chr8	129747600	129747800	E72
chr8	129747800	129748600	E74
chr8	129748600	129748800	E36
chr8	129748800	129749000	E38
chr8	129749000	129749200	E31
chr8	129749200	129749400	E32
chr8	129749400	129749600	E25
chr8	129749600	129751600	E74
chr8	129751600	129751800	E48
chr8	129751800	129752400	E74
chr8	129752400	129752600	E45
chr8	129752600	129754800	E74
chr8	129754800	129755000	E72
chr8	129755000	129755600	E74
chr8	129755600	129755800	E46
chr8	129755800	129762000	E73
chr8	129762000	129762200	E47
chr8	129762200	129762400	E73
chr8	129762400	129762800	E74
chr8	129762800	129763000	E72
chr8	129763000	129765200	E74
chr8	129765200	129765400	E72
chr8	129765400	129766800	E74
chr8	129766800	129767000	E72
chr8	129767000	129768800	E74
chr8	129768800	129782000	E73
chr8	129782000	129782200	E47
chr8	129782200	129786200	E73
chr8	129786200	129786400	E80
chr8	129786400	129789000	E74
chr8	129789000	129789200	E72
chr8	129789200	129793000	E74
chr8	129793000	129793200	E46
chr8	129793200	129793600	E74
chr8	129793600	129793800	E79
chr8	129793800	129795200	E74
chr8	129795200	129795400	E48
chr8	129795400	129797400	E74
chr8	129797400	129797600	E80
chr8	129797600	129801000	E74
chr8	129801000	129801200	E48
chr8	129801200	129801400	E74
chr8	129801400	129801600	E72
chr8	129801600	129803600	E74
chr8	129803600	129803800	E45
chr8	129803800	129804000	E74
chr8	129804000	129804200	E48
chr8	129804200	129804800	E74
chr8	129804800	129805000	E48
chr8	129805000	129806600	E74
chr8	129806600	129806800	E49
chr8	129806800	129814000	E73
chr8	129814000	129814200	E47
chr8	129814200	129819600	E73
chr8	129819600	129819800	E75
chr8	129819800	129821800	E74
chr8	129821800	129822000	E72
chr8	129822000	129822600	E74
chr8	129822600	129822800	E45
chr8	129822800	129825400	E74
chr8	129825400	129825600	E71
chr8	129825600	129830400	E74
chr8	129830400	129830600	E55
chr8	129830600	129830800	E56
chr8	129830800	129831200	E55
chr8	129831200	129831400	E36
chr8	129831400	129831800	E55
chr8	129831800	129832000	E36
chr8	129832000	129832200	E55
chr8	129832200	129832400	E37
chr8	129832400	129832600	E44
chr8	129832600	129832800	E74
chr8	129832800	129833000	E48
chr8	129833000	129834000	E74
chr8	129834000	129834200	E25
chr8	129834200	129834400	E38
chr8	129834400	129834600	E55
chr8	129834600	129835200	E74
chr8	129835200	129835400	E49
chr8	129835400	129835800	E74
chr8	129835800	129836000	E46
chr8	129836000	129839600	E74
chr8	129839600	129839800	E46
chr8	129839800	129847400	E74
chr8	129847400	129847600	E45
chr8	129847600	129856200	E73
chr8	129856200	129856400	E47
chr8	129856400	129862000	E73
chr8	129862000	129862200	E46
chr8	129862200	129864600	E74
chr8	129864600	129864800	E72
chr8	129864800	129867200	E74
chr8	129867200	129867400	E71
chr8	129867400	129870800	E74
chr8	129870800	129871000	E48
chr8	129871000	129871200	E55
chr8	129871200	129871400	E84
chr8	129871400	129871600	E23
chr8	129871600	129872600	E82
chr8	129872600	129872800	E25
chr8	129872800	129873400	E74
chr8	129873400	129873600	E71
chr8	129873600	129875400	E74
chr8	129875400	129875600	E46
chr8	129875600	129879200	E74
chr8	129879200	129879400	E48
chr8	129879400	129879600	E45
chr8	129879600	129882400	E74
chr8	129882400	129882600	E48
chr8	129882600	129890000	E74
chr8	129890000	129890200	E55
chr8	129890200	129890400	E45
chr8	129890400	129890600	E74
chr8	129890600	129890800	E55
chr8	129890800	129891000	E74
chr8	129891000	129891200	E76
chr8	129891200	129891600	E74
chr8	129891600	129891800	E72
chr8	129891800	129893200	E74
chr8	129893200	129893400	E72
chr8	129893400	129895000	E74
chr8	129895000	129895200	E48
chr8	129895200	129900800	E73
chr8	129900800	129901000	E79
chr8	129901000	129902200	E74
chr8	129902200	129902400	E73
chr8	129902400	129903000	E74
chr8	129903000	129913200	E73
chr8	129913200	129913400	E72
chr8	129913400	129915200	E74
chr8	129915200	129915400	E75
chr8	129915400	129916200	E74
chr8	129916200	129916400	E25
chr8	129916400	129917800	E74
chr8	129917800	129918000	E48
chr8	129918000	129918200	E74
chr8	129918200	129918400	E72
chr8	129918400	129922200	E74
chr8	129922200	129922400	E13
chr8	129922400	129926400	E74
chr8	129926400	129926600	E72
chr8	129926600	129927200	E74
chr8	129927200	129927400	E45
chr8	129927400	129928600	E74
chr8	129928600	129928800	E48
chr8	129928800	129931800	E74
chr8	129931800	129932000	E48
chr8	129932000	129933200	E74
chr8	129933200	129933400	E72
chr8	129933400	129934800	E74
chr8	129934800	129935000	E72
chr8	129935000	129939000	E74
chr8	129939000	129939200	E48
chr8	129939200	129943600	E74
chr8	129943600	129943800	E46
chr8	129943800	129946400	E74
chr8	129946400	129946600	E72
chr8	129946600	129947400	E74
chr8	129947400	129947600	E72
chr8	129947600	129951200	E74
chr8	129951200	129951400	E72
chr8	129951400	129952000	E74
chr8	129952000	129952200	E72
chr8	129952200	129954000	E74
chr8	129954000	129954200	E48
chr8	129954200	129954800	E74
chr8	129954800	129955000	E44
chr8	129955000	129956000	E74
chr8	129956000	129956200	E72
chr8	129956200	129960200	E74
chr8	129960200	129960400	E72
chr8	129960400	129966800	E74
chr8	129966800	129967000	E80
chr8	129967000	129967200	E74
chr8	129967200	129967400	E34
chr8	129967400	129967600	E48
chr8	129967600	129968000	E74
chr8	129968000	129968200	E72
chr8	129968200	129968400	E46
chr8	129968400	129974400	E74
chr8	129974400	129974600	E48
chr8	129974600	129974800	E72
chr8	129974800	129980800	E74
chr8	129980800	129981000	E79
chr8	129981000	129982800	E74
chr8	129982800	129983200	E72
chr8	129983200	129987400	E74
chr8	129987400	129987600	E72
chr8	129987600	129987800	E49
chr8	129987800	129991400	E74
chr8	129991400	129991600	E72
chr8	129991600	129992200	E74
chr8	129992200	129992400	E72
chr8	129992400	129992600	E74
chr8	129992600	129992800	E72
chr8	129992800	129994200	E74
chr8	129994200	129994400	E48
chr8	129994400	129996800	E74
chr8	129996800	129997000	E48
chr8	129997000	129998000	E74
chr8	129998000	129998200	E77
chr8	129998200	130000400	E74
chr8	130000400	130000600	E72
chr8	130000600	130001200	E74
chr8	130001200	130001400	E48
chr8	130001400	130002400	E74
chr8	130002400	130002600	E76
chr8	130002600	130002800	E71
chr8	130002800	130003400	E74
chr8	130003400	130003600	E72
chr8	130003600	130007400	E74
chr8	130007400	130007600	E72
chr8	130007600	130012800	E74
chr8	130012800	130013000	E71
chr8	130013000	130014200	E74
chr8	130014200	130014400	E46
chr8	130014400	130016400	E74
chr8	130016400	130016600	E45
chr8	130016600	130020200	E74
chr8	130020200	130020400	E79
chr8	130020400	130021200	E74
chr8	130021200	130021400	E72
chr8	130021400	130022600	E74
chr8	130022600	130022800	E45
chr8	130022800	130023600	E82
chr8	130023600	130023800	E45
chr8	130023800	130024000	E74
chr8	130024000	130024200	E76
chr8	130024200	130025000	E74
chr8	130025000	130025200	E72
chr8	130025200	130025400	E74
chr8	130025400	130025600	E48
chr8	130025600	130030400	E74
chr8	130030400	130030600	E46
chr8	130030600	130030800	E72
chr8	130030800	130035600	E74
chr8	130035600	130035800	E78
chr8	130035800	130040600	E74
chr8	130040600	130040800	E79
chr8	130040800	130041600	E74
chr8	130041600	130042000	E72
chr8	130042000	130043800	E74
chr8	130043800	130044000	E72
chr8	130044000	130046800	E74
chr8	130046800	130047000	E72
chr8	130047000	130049400	E74
chr8	130049400	130049600	E45
chr8	130049600	130051200	E74
chr8	130051200	130051400	E25
chr8	130051400	130052800	E74
chr8	130052800	130053000	E80
chr8	130053000	130055200	E74
chr8	130055200	130055400	E72
chr8	130055400	130056600	E74
chr8	130056600	130056800	E48
chr8	130056800	130059000	E74
chr8	130059000	130059200	E46
chr8	130059200	130060000	E74
chr8	130060000	130060200	E81
chr8	130060200	130063000	E74
chr8	130063000	130063200	E72
chr8	130063200	130068000	E74
chr8	130068000	130068200	E48
chr8	130068200	130069000	E74
chr8	130069000	130069200	E72
chr8	130069200	130070600	E74
chr8	130070600	130070800	E45
chr8	130070800	130071600	E74
chr8	130071600	130071800	E80
chr8	130071800	130072200	E74
chr8	130072200	130072400	E48
chr8	130072400	130072600	E74
chr8	130072600	130072800	E48
chr8	130072800	130073200	E74
chr8	130073200	130073400	E48
chr8	130073400	130074000	E74
chr8	130074000	130074200	E75
chr8	130074200	130075400	E74
chr8	130075400	130075600	E72
chr8	130075600	130077000	E74
chr8	130077000	130077200	E72
chr8	130077200	130077400	E25
chr8	130077400	130080600	E74
chr8	130080600	130080800	E72
chr8	130080800	130081000	E34
chr8	130081000	130082600	E74
chr8	130082600	130082800	E77
chr8	130082800	130086600	E74
chr8	130086600	130086800	E72
chr8	130086800	130087800	E74
chr8	130087800	130097400	E73
chr8	130097400	130097600	E72
chr8	130097600	130100200	E74
chr8	130100200	130100400	E45
chr8	130100400	130101400	E74
chr8	130101400	130101600	E72
chr8	130101600	130101800	E77
chr8	130101800	130102200	E74
chr8	130102200	130102400	E48
chr8	130102400	130106600	E74
chr8	130106600	130106800	E71
chr8	130106800	130111400	E74
chr8	130111400	130111600	E72
chr8	130111600	130114800	E74
chr8	130114800	130115000	E45
chr8	130115000	130115200	E72
chr8	130115200	130115800	E74
chr8	130115800	130116000	E46
chr8	130116000	130117400	E74
chr8	130117400	130117600	E72
chr8	130117600	130119400	E74
chr8	130119400	130119600	E48
chr8	130119600	130122000	E74
chr8	130122000	130122200	E46
chr8	130122200	130127000	E74
chr8	130127000	130127200	E72
chr8	130127200	130128400	E74
chr8	130128400	130130200	E73
chr8	130130200	130133000	E74
chr8	130133000	130133200	E72
chr8	130133200	130135000	E74
chr8	130135000	130135200	E72
chr8	130135200	130135400	E74
chr8	130135400	130135600	E72
chr8	130135600	130135800	E74
chr8	130135800	130136000	E72
chr8	130136000	130137000	E74
chr8	130137000	130137200	E72
chr8	130137200	130138600	E74
chr8	130138600	130138800	E46
chr8	130138800	130139800	E74
chr8	130139800	130140000	E72
chr8	130140000	130143000	E74
chr8	130143000	130143200	E48
chr8	130143200	130144200	E74
chr8	130144200	130144400	E46
chr8	130144400	130148400	E74
chr8	130148400	130148600	E48
chr8	130148600	130150800	E74
chr8	130150800	130151000	E48
chr8	130151000	130152600	E74
chr8	130152600	130152800	E72
chr8	130152800	130153600	E74
chr8	130153600	130153800	E47
chr8	130153800	130156400	E73
chr8	130156400	130156600	E47
chr8	130156600	130172200	E73
chr8	130172200	130172400	E46
chr8	130172400	130175200	E74
chr8	130175200	130175400	E72
chr8	130175400	130179200	E74
chr8	130179200	130179400	E55
chr8	130179400	130179600	E54
chr8	130179600	130181200	E55
chr8	130181200	130181400	E54
chr8	130181400	130182400	E55
chr8	130182400	130184200	E74
chr8	130184200	130184600	E55
chr8	130184600	130184800	E54
chr8	130184800	130185000	E37
chr8	130185000	130185200	E54
chr8	130185200	130185600	E53
chr8	130185600	130185800	E55
chr8	130185800	130186000	E54
chr8	130186000	130186200	E37
chr8	130186200	130186800	E55
chr8	130186800	130190800	E74
chr8	130190800	130191000	E72
chr8	130191000	130193400	E74
chr8	130193400	130193600	E46
chr8	130193600	130196400	E74
chr8	130196400	130196600	E72
chr8	130196600	130198000	E74
chr8	130198000	130198200	E48
chr8	130198200	130199000	E74
chr8	130199000	130199200	E48
chr8	130199200	130199600	E74
chr8	130199600	130199800	E78
chr8	130199800	130201200	E74
chr8	130201200	130201400	E47
chr8	130201400	130212000	E73
chr8	130212000	130212200	E72
chr8	130212200	130216200	E74
chr8	130216200	130216600	E72
chr8	130216600	130218000	E74
chr8	130218000	130218200	E37
chr8	130218200	130222000	E74
chr8	130222000	130222200	E46
chr8	130222200	130228600	E74
chr8	130228600	130228800	E48
chr8	130228800	130229000	E55
chr8	130229000	130229200	E37
chr8	130229200	130229400	E38
chr8	130229400	130229600	E55
chr8	130229600	130229800	E36
chr8	130229800	130230000	E38
chr8	130230000	130231000	E74
chr8	130231000	130231200	E72
chr8	130231200	130233800	E74
chr8	130233800	130234400	E84
chr8	130234400	130236200	E74
chr8	130236200	130236400	E48
chr8	130236400	130238000	E74
chr8	130238000	130238200	E76
chr8	130238200	130241200	E74
chr8	130241200	130241400	E72
chr8	130241400	130243000	E74
chr8	130243000	130243200	E80
chr8	130243200	130244000	E74
chr8	130244000	130244200	E72
chr8	130244200	130244400	E81
chr8	130244400	130246600	E74
chr8	130246600	130246800	E48
chr8	130246800	130250200	E74
chr8	130250200	130250400	E79
chr8	130250400	130250600	E74
chr8	130250600	130250800	E45
chr8	130250800	130253400	E74
chr8	130253400	130253600	E45
chr8	130253600	130255400	E74
chr8	130255400	130255600	E72
chr8	130255600	130256800	E74
chr8	130256800	130257000	E72
chr8	130257000	130257200	E46
chr8	130257200	130263200	E74
chr8	130263200	130263400	E45
chr8	130263400	130265000	E74
chr8	130265000	130265200	E71
chr8	130265200	130266400	E74
chr8	130266400	130266600	E25
chr8	130266600	130269400	E74
chr8	130269400	130269600	E72
chr8	130269600	130269800	E71
chr8	130269800	130270000	E45
chr8	130270000	130271000	E74
chr8	130271000	130271200	E25
chr8	130271200	130271400	E84
chr8	130271400	130271600	E74
chr8	130271600	130271800	E72
chr8	130271800	130272200	E74
chr8	130272200	130272400	E84
chr8	130272400	130272600	E55
chr8	130272600	130274000	E74
chr8	130274000	130274200	E80
chr8	130274200	130274600	E44
chr8	130274600	130274800	E82
chr8	130274800	130275000	E13
chr8	130275000	130276200	E74
chr8	130276200	130276400	E72
chr8	130276400	130278400	E74
chr8	130278400	130278600	E72
chr8	130278600	130279000	E74
chr8	130279000	130279200	E48
chr8	130279200	130279400	E74
chr8	130279400	130279600	E48
chr8	130279600	130280000	E74
chr8	130280000	130280200	E46
chr8	130280200	130280400	E74
chr8	130280400	130280600	E82
chr8	130280600	130280800	E7
chr8	130280800	130281000	E82
chr8	130281000	130281200	E68
chr8	130281200	130281400	E43
chr8	130281400	130281600	E35
chr8	130281600	130281800	E52
chr8	130281800	130282000	E33
chr8	130282000	130282200	E41
chr8	130282200	130282400	E38
chr8	130282400	130282600	E37
chr8	130282600	130283600	E55
chr8	130283600	130284200	E74
chr8	130284200	130284400	E48
chr8	130284400	130288200	E74
chr8	130288200	130288400	E72
chr8	130288400	130288600	E74
chr8	130288600	130288800	E48
chr8	130288800	130290000	E74
chr8	130290000	130290200	E48
chr8	130290200	130290400	E46
chr8	130290400	130291000	E74
chr8	130291000	130291200	E72
chr8	130291200	130291800	E74
chr8	130291800	130292000	E72
chr8	130292000	130292800	E74
chr8	130292800	130293000	E72
chr8	130293000	130294400	E74
chr8	130294400	130294600	E46
chr8	130294600	130300200	E74
chr8	130300200	130300400	E44
chr8	130300400	130300600	E46
chr8	130300600	130303000	E74
chr8	130303000	130303200	E72
chr8	130303200	130306800	E74
chr8	130306800	130307000	E54
chr8	130307000	130307200	E38
chr8	130307200	130307400	E82
chr8	130307400	130307600	E74
chr8	130307600	130307800	E82
chr8	130307800	130308000	E74
chr8	130308000	130308200	E48
chr8	130308200	130308400	E13
chr8	130308400	130314400	E74
chr8	130314400	130314800	E55
chr8	130314800	130315000	E54
chr8	130315000	130315400	E37
chr8	130315400	130315600	E33
chr8	130315600	130315800	E25
chr8	130315800	130316000	E54
chr8	130316000	130316200	E52
chr8	130316200	130317400	E74
chr8	130317400	130317600	E72
chr8	130317600	130317800	E45
chr8	130317800	130318200	E37
chr8	130318200	130318400	E40
chr8	130318400	130318600	E39
chr8	130318600	130318800	E16
chr8	130318800	130319000	E40
chr8	130319000	130319200	E8
chr8	130319200	130319600	E82
chr8	130319600	130324200	E74
chr8	130324200	130324600	E72
chr8	130324600	130325200	E74
chr8	130325200	130325400	E25
chr8	130325400	130325600	E82
chr8	130325600	130325800	E45
chr8	130325800	130330000	E74
chr8	130330000	130330200	E72
chr8	130330200	130330400	E77
chr8	130330400	130331800	E74
chr8	130331800	130332000	E75
chr8	130332000	130333200	E74
chr8	130333200	130333400	E37
chr8	130333400	130333600	E74
chr8	130333600	130333800	E72
chr8	130333800	130334600	E74
chr8	130334600	130334800	E72
chr8	130334800	130336400	E73
chr8	130336400	130336600	E47
chr8	130336600	130343600	E73
chr8	130343600	130344000	E74
chr8	130344000	130344400	E72
chr8	130344400	130347200	E74
chr8	130347200	130347400	E72
chr8	130347400	130347800	E74
chr8	130347800	130348000	E46
chr8	130348000	130349200	E74
chr8	130349200	130349400	E55
chr8	130349400	130349600	E53
chr8	130349600	130349800	E55
chr8	130349800	130350000	E54
chr8	130350000	130350400	E55
chr8	130350400	130352400	E74
chr8	130352400	130352600	E48
chr8	130352600	130352800	E74
chr8	130352800	130353000	E45
chr8	130353000	130353400	E74
chr8	130353400	130353600	E72
chr8	130353600	130361000	E73
chr8	130361000	130363400	E74
chr8	130363400	130363600	E46
chr8	130363600	130364600	E74
chr8	130364600	130364800	E46
chr8	130364800	130369200	E74
chr8	130369200	130369400	E48
chr8	130369400	130370200	E74
chr8	130370200	130370400	E77
chr8	130370400	130371000	E74
chr8	130371000	130371200	E81
chr8	130371200	130373800	E74
chr8	130373800	130374000	E72
chr8	130374000	130374400	E74
chr8	130374400	130374600	E48
chr8	130374600	130377200	E74
chr8	130377200	130377400	E25
chr8	130377400	130379200	E74
chr8	130379200	130379600	E55
chr8	130379600	130380000	E53
chr8	130380000	130380200	E55
chr8	130380200	130380400	E54
chr8	130380400	130380600	E55
chr8	130380600	130380800	E37
chr8	130380800	130381000	E55
chr8	130381000	130381200	E54
chr8	130381200	130381400	E55
chr8	130381400	130382000	E54
chr8	130382000	130382200	E35
chr8	130382200	130382400	E52
chr8	130382400	130382600	E57
chr8	130382600	130382800	E35
chr8	130382800	130383000	E40
chr8	130383000	130383200	E35
chr8	130383200	130383400	E39
chr8	130383400	130383600	E82
chr8	130383600	130383800	E5
chr8	130383800	130384200	E7
chr8	130384200	130384400	E6
chr8	130384400	130384800	E82
chr8	130384800	130385000	E13
chr8	130385000	130385200	E25
chr8	130385200	130385400	E74
chr8	130385400	130385600	E48
chr8	130385600	130386800	E74
chr8	130386800	130387000	E45
chr8	130387000	130389000	E74
chr8	130389000	130389200	E72
chr8	130389200	130389600	E74
chr8	130389600	130390400	E82
chr8	130390400	130390600	E7
chr8	130390600	130391200	E82
chr8	130391200	130391400	E38
chr8	130391400	130391600	E57
chr8	130391600	130391800	E68
chr8	130391800	130392000	E62
chr8	130392000	130392200	E61
chr8	130392200	130392400	E65
chr8	130392400	130392600	E64
chr8	130392600	130393200	E65
chr8	130393200	130393400	E66
chr8	130393400	130393600	E62
chr8	130393600	130394000	E35
chr8	130394000	130394200	E55
chr8	130394200	130394400	E38
chr8	130394400	130394600	E55
chr8	130394600	130394800	E39
chr8	130394800	130395000	E55
chr8	130395000	130395200	E37
chr8	130395200	130395400	E38
chr8	130395400	130395600	E36
chr8	130395600	130395800	E48
chr8	130395800	130396000	E37
chr8	130396000	130396200	E54
chr8	130396200	130396400	E55
chr8	130396400	130396800	E54
chr8	130396800	130397000	E55
chr8	130397000	130398600	E74
chr8	130398600	130399000	E38
chr8	130399000	130399200	E35
chr8	130399200	130399400	E37
chr8	130399400	130400600	E55
chr8	130400600	130401000	E53
chr8	130401000	130401200	E37
chr8	130401200	130401600	E55
chr8	130401600	130401800	E54
chr8	130401800	130402000	E55
chr8	130402000	130402400	E84
chr8	130402400	130402600	E39
chr8	130402600	130402800	E82
chr8	130402800	130404000	E74
chr8	130404000	130404200	E72
chr8	130404200	130405400	E74
chr8	130405400	130405600	E13
chr8	130405600	130406000	E82
chr8	130406000	130406200	E35
chr8	130406200	130406400	E42
chr8	130406400	130406800	E57
chr8	130406800	130407000	E40
chr8	130407000	130407200	E39
chr8	130407200	130407400	E56
chr8	130407400	130407600	E38
chr8	130407600	130408400	E82
chr8	130408400	130408600	E7
chr8	130408600	130409200	E82
chr8	130409200	130409400	E7
chr8	130409400	130409600	E38
chr8	130409600	130409800	E45
chr8	130409800	130410600	E74
chr8	130410600	130410800	E48
chr8	130410800	130413400	E74
chr8	130413400	130413600	E72
chr8	130413600	130414000	E74
chr8	130414000	130414200	E72
chr8	130414200	130414400	E44
chr8	130414400	130414600	E48
chr8	130414600	130414800	E74
chr8	130414800	130415000	E46
chr8	130415000	130415400	E74
chr8	130415400	130415600	E46
chr8	130415600	130416400	E82
chr8	130416400	130416600	E44
chr8	130416600	130422200	E74
chr8	130422200	130422600	E38
chr8	130422600	130423600	E55
chr8	130423600	130423800	E36
chr8	130423800	130424000	E31
chr8	130424000	130424200	E53
chr8	130424200	130424600	E37
chr8	130424600	130425600	E74
chr8	130425600	130425800	E25
chr8	130425800	130426800	E74
chr8	130426800	130427200	E54
chr8	130427200	130427600	E53
chr8	130427600	130427800	E54
chr8	130427800	130428200	E37
chr8	130428200	130428400	E36
chr8	130428400	130428600	E54
chr8	130428600	130428800	E37
chr8	130428800	130429000	E55
chr8	130429000	130430800	E74
chr8	130430800	130431000	E72
chr8	130431000	130432600	E74
chr8	130432600	130432800	E38
chr8	130432800	130433000	E36
chr8	130433000	130433200	E56
chr8	130433200	130433400	E48
chr8	130433400	130436600	E74
chr8	130436600	130436800	E55
chr8	130436800	130437000	E54
chr8	130437000	130437200	E84
chr8	130437200	130437400	E31
chr8	130437400	130437600	E53
chr8	130437600	130437800	E54
chr8	130437800	130440800	E74
chr8	130440800	130441000	E81
chr8	130441000	130443600	E74
chr8	130443600	130443800	E48
chr8	130443800	130444800	E74
chr8	130444800	130445000	E72
chr8	130445000	130445800	E74
chr8	130445800	130446000	E72
chr8	130446000	130447800	E74
chr8	130447800	130448000	E81
chr8	130448000	130451000	E74
chr8	130451000	130451200	E72
chr8	130451200	130452200	E74
chr8	130452200	130452400	E54
chr8	130452400	130452600	E37
chr8	130452600	130452800	E38
chr8	130452800	130453200	E37
chr8	130453200	130453800	E74
chr8	130453800	130454200	E72
chr8	130454200	130457000	E74
chr8	130457000	130457200	E71
chr8	130457200	130457400	E55
chr8	130457400	130457600	E54
chr8	130457600	130457800	E55
chr8	130457800	130458000	E54
chr8	130458000	130458600	E55
chr8	130458600	130458800	E54
chr8	130458800	130459000	E36
chr8	130459000	130459200	E37
chr8	130459200	130459800	E53
chr8	130459800	130460000	E55
chr8	130460000	130460600	E74
chr8	130460600	130460800	E48
chr8	130460800	130461400	E74
chr8	130461400	130461600	E38
chr8	130461600	130461800	E55
chr8	130461800	130462000	E54
chr8	130462000	130462200	E37
chr8	130462200	130462400	E55
chr8	130462400	130462600	E54
chr8	130462600	130463200	E55
chr8	130463200	130463400	E25
chr8	130463400	130468400	E74
chr8	130468400	130468600	E46
chr8	130468600	130470400	E74
chr8	130470400	130470600	E72
chr8	130470600	130471800	E74
chr8	130471800	130472600	E54
chr8	130472600	130472800	E53
chr8	130472800	130473800	E74
chr8	130473800	130474000	E72
chr8	130474000	130475000	E74
chr8	130475000	130475200	E45
chr8	130475200	130475400	E38
chr8	130475400	130480200	E74
chr8	130480200	130480400	E46
chr8	130480400	130480800	E74
chr8	130480800	130481200	E72
chr8	130481200	130482800	E74
chr8	130482800	130483000	E54
chr8	130483000	130483800	E55
chr8	130483800	130484000	E54
chr8	130484000	130484400	E74
chr8	130484400	130484600	E46
chr8	130484600	130488400	E74
chr8	130488400	130488800	E72
chr8	130488800	130489800	E74
chr8	130489800	130490000	E25
chr8	130490000	130490200	E71
chr8	130490200	130490800	E74
chr8	130490800	130491000	E77
chr8	130491000	130492200	E74
chr8	130492200	130492400	E46
chr8	130492400	130492600	E74
chr8	130492600	130492800	E44
chr8	130492800	130493000	E75
chr8	130493000	130493600	E74
chr8	130493600	130493800	E79
chr8	130493800	130497200	E74
chr8	130497200	130497400	E72
chr8	130497400	130498200	E74
chr8	130498200	130498400	E48
chr8	130498400	130498600	E25
chr8	130498600	130498800	E82
chr8	130498800	130499200	E74
chr8	130499200	130499400	E77
chr8	130499400	130501600	E74
chr8	130501600	130501800	E72
chr8	130501800	130502600	E74
chr8	130502600	130502800	E48
chr8	130502800	130503600	E74
chr8	130503600	130503800	E48
chr8	130503800	130504000	E55
chr8	130504000	130504400	E54
chr8	130504400	130504600	E53
chr8	130504600	130505000	E55
chr8	130505000	130512400	E74
chr8	130512400	130512600	E71
chr8	130512600	130512800	E72
chr8	130512800	130514200	E74
chr8	130514200	130514400	E46
chr8	130514400	130516600	E74
chr8	130516600	130516800	E46
chr8	130516800	130517000	E74
chr8	130517000	130517200	E49
chr8	130517200	130518200	E74
chr8	130518200	130518400	E25
chr8	130518400	130518600	E7
chr8	130518600	130519000	E82
chr8	130519000	130521200	E74
chr8	130521200	130521400	E72
chr8	130521400	130521800	E74
chr8	130521800	130522000	E71
chr8	130522000	130522200	E37
chr8	130522200	130522800	E82
chr8	130522800	130525800	E74
chr8	130525800	130526000	E25
chr8	130526000	130526200	E48
chr8	130526200	130528400	E74
chr8	130528400	130528600	E48
chr8	130528600	130529000	E38
chr8	130529000	130529200	E37
chr8	130529200	130530000	E55
chr8	130530000	130530200	E54
chr8	130530200	130530400	E53
chr8	130530400	130530600	E55
chr8	130530600	130531000	E74
chr8	130531000	130531200	E46
chr8	130531200	130531600	E74
chr8	130531600	130532200	E82
chr8	130532200	130532400	E7
chr8	130532400	130532600	E13
chr8	130532600	130533000	E82
chr8	130533000	130533200	E77
chr8	130533200	130534400	E74
chr8	130534400	130534600	E46
chr8	130534600	130536800	E74
chr8	130536800	130537000	E25
chr8	130537000	130539000	E74
chr8	130539000	130539200	E54
chr8	130539200	130539600	E55
chr8	130539600	130539800	E54
chr8	130539800	130540000	E36
chr8	130540000	130540600	E34
chr8	130540600	130540800	E42
chr8	130540800	130541000	E33
chr8	130541000	130541200	E32
chr8	130541200	130541800	E52
chr8	130541800	130542000	E35
chr8	130542000	130542200	E34
chr8	130542200	130542400	E53
chr8	130542400	130542800	E37
chr8	130542800	130543000	E53
chr8	130543000	130543200	E55
chr8	130543200	130543400	E53
chr8	130543400	130543600	E36
chr8	130543600	130543800	E37
chr8	130543800	130545600	E74
chr8	130545600	130546000	E54
chr8	130546000	130546200	E55
chr8	130546200	130546600	E54
chr8	130546600	130546800	E52
chr8	130546800	130547000	E35
chr8	130547000	130547400	E54
chr8	130547400	130547600	E53
chr8	130547600	130547800	E35
chr8	130547800	130548000	E52
chr8	130548000	130548800	E42
chr8	130548800	130549400	E53
chr8	130549400	130549600	E55
chr8	130549600	130549800	E53
chr8	130549800	130550200	E52
chr8	130550200	130550400	E42
chr8	130550400	130550600	E52
chr8	130550600	130550800	E53
chr8	130550800	130551000	E52
chr8	130551000	130551400	E35
chr8	130551400	130552000	E52
chr8	130552000	130552200	E53
chr8	130552200	130552600	E84
chr8	130552600	130552800	E36
chr8	130552800	130553000	E53
chr8	130553000	130554000	E55
chr8	130554000	130554200	E48
chr8	130554200	130554400	E55
chr8	130554400	130554600	E54
chr8	130554600	130555200	E55
chr8	130555200	130555400	E54
chr8	130555400	130555600	E36
chr8	130555600	130555800	E37
chr8	130555800	130556000	E54
chr8	130556000	130556600	E36
chr8	130556600	130556800	E37
chr8	130556800	130557000	E54
chr8	130557000	130557200	E52
chr8	130557200	130557400	E35
chr8	130557400	130557600	E36
chr8	130557600	130558000	E52
chr8	130558000	130558400	E43
chr8	130558400	130558800	E51
chr8	130558800	130560800	E67
chr8	130560800	130561200	E85
chr8	130561200	130561800	E67
chr8	130561800	130562000	E64
chr8	130562000	130562200	E51
chr8	130562200	130562600	E60
chr8	130562600	130562800	E67
chr8	130562800	130563200	E64
chr8	130563200	130563400	E51
chr8	130563400	130563600	E60
chr8	130563600	130563800	E63
chr8	130563800	130564000	E60
chr8	130564000	130564200	E64
chr8	130564200	130564400	E63
chr8	130564400	130564600	E67
chr8	130564600	130565200	E63
chr8	130565200	130565400	E64
chr8	130565400	130565600	E51
chr8	130565600	130565800	E43
chr8	130565800	130566000	E60
chr8	130566000	130566200	E43
chr8	130566200	130566600	E60
chr8	130566600	130566800	E67
chr8	130566800	130567000	E60
chr8	130567000	130567600	E51
chr8	130567600	130567800	E43
chr8	130567800	130568000	E58
chr8	130568000	130568200	E33
chr8	130568200	130568400	E52
chr8	130568400	130568600	E54
chr8	130568600	130568800	E84
chr8	130568800	130569000	E55
chr8	130569000	130569600	E54
chr8	130569600	130570000	E55
chr8	130570000	130571400	E74
chr8	130571400	130571800	E54
chr8	130571800	130572200	E55
chr8	130572200	130572800	E74
chr8	130572800	130573000	E48
chr8	130573000	130573200	E55
chr8	130573200	130573400	E56
chr8	130573400	130574600	E55
chr8	130574600	130574800	E54
chr8	130574800	130575200	E55
chr8	130575200	130575400	E36
chr8	130575400	130575600	E55
chr8	130575600	130575800	E53
chr8	130575800	130576200	E55
chr8	130576200	130576600	E53
chr8	130576600	130577200	E55
chr8	130577200	130577400	E37
chr8	130577400	130577600	E55
chr8	130577600	130578000	E38
chr8	130578000	130578200	E35
chr8	130578200	130578400	E55
chr8	130578400	130578600	E46
chr8	130578600	130579400	E74
chr8	130579400	130579600	E45
chr8	130579600	130580600	E74
chr8	130580600	130580800	E48
chr8	130580800	130581000	E55
chr8	130581000	130584200	E74
chr8	130584200	130584600	E38
chr8	130584600	130584800	E36
chr8	130584800	130585000	E54
chr8	130585000	130585200	E36
chr8	130585200	130586000	E35
chr8	130586000	130586200	E38
chr8	130586200	130586400	E48
chr8	130586400	130587800	E74
chr8	130587800	130588000	E13
chr8	130588000	130588400	E82
chr8	130588400	130588600	E74
chr8	130588600	130588800	E82
chr8	130588800	130589000	E48
chr8	130589000	130589200	E7
chr8	130589200	130589800	E82
chr8	130589800	130590000	E13
chr8	130590000	130591000	E82
chr8	130591000	130591200	E37
chr8	130591200	130591600	E55
chr8	130591600	130591800	E37
chr8	130591800	130593400	E74
chr8	130593400	130593600	E55
chr8	130593600	130593800	E53
chr8	130593800	130594000	E52
chr8	130594000	130594200	E35
chr8	130594200	130594400	E52
chr8	130594400	130594600	E35
chr8	130594600	130595000	E36
chr8	130595000	130595200	E53
chr8	130595200	130595400	E55
chr8	130595400	130595600	E53
chr8	130595600	130596000	E55
chr8	130596000	130596200	E54
chr8	130596200	130596400	E36
chr8	130596400	130596800	E35
chr8	130596800	130597000	E34
chr8	130597000	130597200	E36
chr8	130597200	130597400	E54
chr8	130597400	130599000	E55
chr8	130599000	130599200	E54
chr8	130599200	130599400	E37
chr8	130599400	130600200	E74
chr8	130600200	130600400	E71
chr8	130600400	130602400	E74
chr8	130602400	130602600	E46
chr8	130602600	130603200	E74
chr8	130603200	130603400	E55
chr8	130603400	130603800	E54
chr8	130603800	130604600	E35
chr8	130604600	130604800	E53
chr8	130604800	130605000	E54
chr8	130605000	130605200	E53
chr8	130605200	130605800	E55
chr8	130605800	130606000	E38
chr8	130606000	130606200	E48
chr8	130606200	130607000	E74
chr8	130607000	130607200	E72
chr8	130607200	130607400	E71
chr8	130607400	130609000	E74
chr8	130609000	130609200	E72
chr8	130609200	130611000	E74
chr8	130611000	130611200	E71
chr8	130611200	130611800	E55
chr8	130611800	130612200	E54
chr8	130612200	130612600	E55
chr8	130612600	130614400	E74
chr8	130614400	130614600	E48
chr8	130614600	130615400	E74
chr8	130615400	130615800	E72
chr8	130615800	130620400	E74
chr8	130620400	130620600	E46
chr8	130620600	130620800	E74
chr8	130620800	130621000	E48
chr8	130621000	130625200	E74
chr8	130625200	130625400	E48
chr8	130625400	130628600	E74
chr8	130628600	130628800	E34
chr8	130628800	130631000	E74
chr8	130631000	130631200	E48
chr8	130631200	130631400	E46
chr8	130631400	130631600	E72
chr8	130631600	130634200	E74
chr8	130634200	130634600	E25
chr8	130634600	130635400	E23
chr8	130635400	130635600	E13
chr8	130635600	130636600	E82
chr8	130636600	130638000	E74
chr8	130638000	130638200	E48
chr8	130638200	130641600	E74
chr8	130641600	130641800	E72
chr8	130641800	130642000	E48
chr8	130642000	130642600	E74
chr8	130642600	130642800	E76
chr8	130642800	130643000	E72
chr8	130643000	130643400	E74
chr8	130643400	130643600	E48
chr8	130643600	130644200	E74
chr8	130644200	130644400	E46
chr8	130644400	130650000	E74
chr8	130650000	130650200	E72
chr8	130650200	130652800	E74
chr8	130652800	130653600	E55
chr8	130653600	130653800	E37
chr8	130653800	130654400	E54
chr8	130654400	130657200	E74
chr8	130657200	130657400	E72
chr8	130657400	130659200	E74
chr8	130659200	130659400	E72
chr8	130659400	130660200	E74
chr8	130660200	130660400	E72
chr8	130660400	130660600	E74
chr8	130660600	130660800	E48
chr8	130660800	130662400	E74
chr8	130662400	130662600	E72
chr8	130662600	130664800	E74
chr8	130664800	130665000	E48
chr8	130665000	130667800	E74
chr8	130667800	130668000	E46
chr8	130668000	130674000	E74
chr8	130674000	130674200	E46
chr8	130674200	130675400	E74
chr8	130675400	130675600	E48
chr8	130675600	130676400	E74
chr8	130676400	130676600	E46
chr8	130676600	130676800	E74
chr8	130676800	130677000	E48
chr8	130677000	130677200	E72
chr8	130677200	130678000	E74
chr8	130678000	130678200	E55
chr8	130678200	130678400	E54
chr8	130678400	130679400	E55
chr8	130679400	130679600	E48
chr8	130679600	130683000	E74
chr8	130683000	130683200	E78
chr8	130683200	130686800	E74
chr8	130686800	130687000	E48
chr8	130687000	130687800	E74
chr8	130687800	130688000	E37
chr8	130688000	130688400	E55
chr8	130688400	130688600	E54
chr8	130688600	130688800	E53
chr8	130688800	130689000	E35
chr8	130689000	130689200	E54
chr8	130689200	130689400	E52
chr8	130689400	130689800	E53
chr8	130689800	130690000	E37
chr8	130690000	130690200	E54
chr8	130690200	130690400	E55
chr8	130690400	130690600	E53
chr8	130690600	130690800	E54
chr8	130690800	130691000	E37
chr8	130691000	130691200	E36
chr8	130691200	130691400	E31
chr8	130691400	130691600	E33
chr8	130691600	130691800	E36
chr8	130691800	130692000	E52
chr8	130692000	130692600	E53
chr8	130692600	130692800	E52
chr8	130692800	130693000	E53
chr8	130693000	130693200	E54
chr8	130693200	130693400	E25
chr8	130693400	130693600	E53
chr8	130693600	130693800	E32
chr8	130693800	130694000	E31
chr8	130694000	130694200	E30
chr8	130694200	130694400	E27
chr8	130694400	130694800	E54
chr8	130694800	130696000	E74
chr8	130696000	130696200	E48
chr8	130696200	130696800	E74
chr8	130696800	130697000	E54
chr8	130697000	130697200	E55
chr8	130697200	130697400	E54
chr8	130697400	130698200	E55
chr8	130698200	130698400	E84
chr8	130698400	130698600	E54
chr8	130698600	130698800	E36
chr8	130698800	130699000	E76
chr8	130699000	130699200	E45
chr8	130699200	130702800	E74
chr8	130702800	130703000	E55
chr8	130703000	130703200	E36
chr8	130703200	130703400	E53
chr8	130703400	130703600	E54
chr8	130703600	130704000	E55
chr8	130704000	130704400	E74
chr8	130704400	130704600	E48
chr8	130704600	130705200	E74
chr8	130705200	130705400	E72
chr8	130705400	130709400	E74
chr8	130709400	130709600	E49
chr8	130709600	130711400	E74
chr8	130711400	130711600	E48
chr8	130711600	130712000	E74
chr8	130712000	130712200	E72
chr8	130712200	130714000	E74
chr8	130714000	130714200	E48
chr8	130714200	130714800	E74
chr8	130714800	130715000	E72
chr8	130715000	130721600	E74
chr8	130721600	130721800	E46
chr8	130721800	130732200	E74
chr8	130732200	130732400	E48
chr8	130732400	130733800	E74
chr8	130733800	130734000	E71
chr8	130734000	130736800	E74
chr8	130736800	130737000	E48
chr8	130737000	130738400	E74
chr8	130738400	130738600	E72
chr8	130738600	130742000	E74
chr8	130742000	130742200	E48
chr8	130742200	130744200	E74
chr8	130744200	130744400	E45
chr8	130744400	130744800	E74
chr8	130744800	130745000	E78
chr8	130745000	130747600	E74
chr8	130747600	130747800	E72
chr8	130747800	130748600	E74
chr8	130748600	130748800	E72
chr8	130748800	130750200	E74
chr8	130750200	130750400	E79
chr8	130750400	130751400	E74
chr8	130751400	130751600	E72
chr8	130751600	130751800	E46
chr8	130751800	130754800	E74
chr8	130754800	130755000	E72
chr8	130755000	130756400	E74
chr8	130756400	130756600	E46
chr8	130756600	130757400	E74
chr8	130757400	130757600	E45
chr8	130757600	130760200	E74
chr8	130760200	130760400	E81
chr8	130760400	130760600	E48
chr8	130760600	130761400	E74
chr8	130761400	130761600	E79
chr8	130761600	130763200	E74
chr8	130763200	130763400	E46
chr8	130763400	130763800	E74
chr8	130763800	130764000	E48
chr8	130764000	130764200	E55
chr8	130764200	130764600	E74
chr8	130764600	130764800	E37
chr8	130764800	130765000	E82
chr8	130765000	130765200	E44
chr8	130765200	130765400	E82
chr8	130765400	130765600	E48
chr8	130765600	130765800	E57
chr8	130765800	130766000	E48
chr8	130766000	130766200	E55
chr8	130766200	130767400	E74
chr8	130767400	130767600	E72
chr8	130767600	130771800	E74
chr8	130771800	130772000	E71
chr8	130772000	130773400	E74
chr8	130773400	130773600	E72
chr8	130773600	130774400	E74
chr8	130774400	130774600	E48
chr8	130774600	130779400	E74
chr8	130779400	130779600	E80
chr8	130779600	130780600	E74
chr8	130780600	130780800	E79
chr8	130780800	130781000	E72
chr8	130781000	130781400	E74
chr8	130781400	130781600	E78
chr8	130781600	130783600	E74
chr8	130783600	130783800	E72
chr8	130783800	130784200	E74
chr8	130784200	130784400	E72
chr8	130784400	130791200	E74
chr8	130791200	130791400	E71
chr8	130791400	130792200	E74
chr8	130792200	130792400	E25
chr8	130792400	130796200	E74
chr8	130796200	130796400	E25
chr8	130796400	130797000	E74
chr8	130797000	130797400	E48
chr8	130797400	130799000	E74
chr8	130799000	130799200	E72
chr8	130799200	130801400	E74
chr8	130801400	130801600	E48
chr8	130801600	130802000	E74
chr8	130802000	130802200	E82
chr8	130802200	130802400	E25
chr8	130802400	130806200	E74
chr8	130806200	130806400	E72
chr8	130806400	130807400	E74
chr8	130807400	130807600	E46
chr8	130807600	130808400	E74
chr8	130808400	130808600	E46
chr8	130808600	130809400	E74
chr8	130809400	130809600	E72
chr8	130809600	130809800	E46
chr8	130809800	130810000	E72
chr8	130810000	130811000	E74
chr8	130811000	130811200	E72
chr8	130811200	130815000	E74
chr8	130815000	130815200	E45
chr8	130815200	130818800	E74
chr8	130818800	130819000	E44
chr8	130819000	130819200	E72
chr8	130819200	130819800	E74
chr8	130819800	130820000	E45
chr8	130820000	130820200	E72
chr8	130820200	130820800	E74
chr8	130820800	130821000	E72
chr8	130821000	130821200	E74
chr8	130821200	130821400	E72
chr8	130821400	130822600	E74
chr8	130822600	130822800	E71
chr8	130822800	130824000	E74
chr8	130824000	130824200	E80
chr8	130824200	130824800	E74
chr8	130824800	130825000	E48
chr8	130825000	130826000	E74
chr8	130826000	130826200	E48
chr8	130826200	130826400	E74
chr8	130826400	130826600	E72
chr8	130826600	130828600	E74
chr8	130828600	130828800	E79
chr8	130828800	130830600	E74
chr8	130830600	130830800	E25
chr8	130830800	130832000	E74
chr8	130832000	130832200	E36
chr8	130832200	130832400	E41
chr8	130832400	130832800	E9
chr8	130832800	130833000	E82
chr8	130833000	130833200	E7
chr8	130833200	130833400	E82
chr8	130833400	130833600	E7
chr8	130833600	130833800	E6
chr8	130833800	130834000	E44
chr8	130834000	130834400	E7
chr8	130834400	130834600	E82
chr8	130834600	130834800	E6
chr8	130834800	130835000	E82
chr8	130835000	130835200	E46
chr8	130835200	130835600	E74
chr8	130835600	130835800	E46
chr8	130835800	130836200	E72
chr8	130836200	130837800	E74
chr8	130837800	130838200	E82
chr8	130838200	130838400	E5
chr8	130838400	130838600	E50
chr8	130838600	130838800	E7
chr8	130838800	130839000	E50
chr8	130839000	130839200	E7
chr8	130839200	130839400	E6
chr8	130839400	130839800	E82
chr8	130839800	130840000	E6
chr8	130840000	130840200	E5
chr8	130840200	130840400	E44
chr8	130840400	130844800	E74
chr8	130844800	130845000	E72
chr8	130845000	130845200	E74
chr8	130845200	130845400	E45
chr8	130845400	130845600	E72
chr8	130845600	130845800	E78
chr8	130845800	130846800	E74
chr8	130846800	130847000	E48
chr8	130847000	130848400	E74
chr8	130848400	130848600	E48
chr8	130848600	130849800	E74
chr8	130849800	130850000	E46
chr8	130850000	130850600	E74
chr8	130850600	130850800	E13
chr8	130850800	130851600	E74
chr8	130851600	130851800	E46
chr8	130851800	130852000	E72
chr8	130852000	130855000	E74
chr8	130855000	130855600	E82
chr8	130855600	130855800	E6
chr8	130855800	130856600	E82
chr8	130856600	130856800	E23
chr8	130856800	130857000	E12
chr8	130857000	130857200	E11
chr8	130857200	130857400	E22
chr8	130857400	130857600	E18
chr8	130857600	130857800	E22
chr8	130857800	130858000	E16
chr8	130858000	130858200	E25
chr8	130858200	130858400	E55
chr8	130858400	130858600	E25
chr8	130858600	130859600	E82
chr8	130859600	130860800	E74
chr8	130860800	130861000	E46
chr8	130861000	130861400	E74
chr8	130861400	130861600	E48
chr8	130861600	130861800	E74
chr8	130861800	130862000	E80
chr8	130862000	130864800	E74
chr8	130864800	130865600	E82
chr8	130865600	130866000	E6
chr8	130866000	130866200	E82
chr8	130866200	130866400	E5
chr8	130866400	130866600	E82
chr8	130866600	130866800	E7
chr8	130866800	130867400	E82
chr8	130867400	130867600	E6
chr8	130867600	130868000	E12
chr8	130868000	130868200	E22
chr8	130868200	130868400	E18
chr8	130868400	130868800	E10
chr8	130868800	130869600	E1
chr8	130869600	130869800	E2
chr8	130869800	130870200	E3
chr8	130870200	130870400	E9
chr8	130870400	130870600	E11
chr8	130870600	130870800	E9
chr8	130870800	130871000	E5
chr8	130871000	130871200	E82
chr8	130871200	130871400	E34
chr8	130871400	130871800	E48
chr8	130871800	130872000	E76
chr8	130872000	130872400	E74
chr8	130872400	130872600	E75
chr8	130872600	130873400	E74
chr8	130873400	130873600	E82
chr8	130873600	130874000	E44
chr8	130874000	130874800	E74
chr8	130874800	130875000	E46
chr8	130875000	130875200	E48
chr8	130875200	130875400	E74
chr8	130875400	130875600	E48
chr8	130875600	130875800	E44
chr8	130875800	130876000	E46
chr8	130876000	130876200	E82
chr8	130876200	130876400	E25
chr8	130876400	130876600	E82
chr8	130876600	130876800	E6
chr8	130876800	130877000	E72
chr8	130877000	130877200	E77
chr8	130877200	130877800	E82
chr8	130877800	130878000	E7
chr8	130878000	130878200	E82
chr8	130878200	130878400	E5
chr8	130878400	130878800	E82
chr8	130878800	130879000	E44
chr8	130879000	130879600	E82
chr8	130879600	130879800	E7
chr8	130879800	130880600	E82
chr8	130880600	130880800	E7
chr8	130880800	130881000	E13
chr8	130881000	130881200	E7
chr8	130881200	130881400	E82
chr8	130881400	130881600	E5
chr8	130881600	130882200	E7
chr8	130882200	130882800	E5
chr8	130882800	130883000	E8
chr8	130883000	130883400	E12
chr8	130883400	130883600	E8
chr8	130883600	130883800	E12
chr8	130883800	130884000	E11
chr8	130884000	130884200	E9
chr8	130884200	130884400	E10
chr8	130884400	130884600	E1
chr8	130884600	130884800	E2
chr8	130884800	130885000	E1
chr8	130885000	130885400	E10
chr8	130885400	130885600	E2
chr8	130885600	130885800	E1
chr8	130885800	130886000	E18
chr8	130886000	130886200	E1
chr8	130886200	130886600	E18
chr8	130886600	130886800	E11
chr8	130886800	130887000	E10
chr8	130887000	130887200	E11
chr8	130887200	130887400	E10
chr8	130887400	130887600	E9
chr8	130887600	130887800	E3
chr8	130887800	130888000	E8
chr8	130888000	130888200	E4
chr8	130888200	130888400	E6
chr8	130888400	130890000	E82
chr8	130890000	130890200	E13
chr8	130890200	130890400	E12
chr8	130890400	130890600	E82
chr8	130890600	130890800	E13
chr8	130890800	130892600	E82
chr8	130892600	130892800	E13
chr8	130892800	130893000	E82
chr8	130893000	130893200	E7
chr8	130893200	130893400	E25
chr8	130893400	130895000	E82
chr8	130895000	130895200	E7
chr8	130895200	130895400	E5
chr8	130895400	130895600	E4
chr8	130895600	130895800	E9
chr8	130895800	130896400	E3
chr8	130896400	130896600	E50
chr8	130896600	130896800	E5
chr8	130896800	130897000	E7
chr8	130897000	130897200	E82
chr8	130897200	130897400	E13
chr8	130897400	130897600	E15
chr8	130897600	130897800	E14
chr8	130897800	130898000	E65
chr8	130898000	130898200	E66
chr8	130898200	130898600	E61
chr8	130898600	130899000	E60
chr8	130899000	130899400	E66
chr8	130899400	130899600	E61
chr8	130899600	130899800	E66
chr8	130899800	130900000	E61
chr8	130900000	130900800	E63
chr8	130900800	130901200	E64
chr8	130901200	130901400	E60
chr8	130901400	130901600	E57
chr8	130901600	130901800	E56
chr8	130901800	130902000	E39
chr8	130902000	130902200	E37
chr8	130902200	130902400	E36
chr8	130902400	130902600	E39
chr8	130902600	130902800	E35
chr8	130902800	130903000	E44
chr8	130903000	130903200	E6
chr8	130903200	130903400	E7
chr8	130903400	130903600	E8
chr8	130903600	130904200	E12
chr8	130904200	130904400	E33
chr8	130904400	130904600	E41
chr8	130904600	130904800	E9
chr8	130904800	130905200	E50
chr8	130905200	130905400	E5
chr8	130905400	130905600	E34
chr8	130905600	130906000	E5
chr8	130906000	130906600	E4
chr8	130906600	130906800	E3
chr8	130906800	130907000	E50
chr8	130907000	130907200	E41
chr8	130907200	130907600	E50
chr8	130907600	130907800	E7
chr8	130907800	130908000	E6
chr8	130908000	130908200	E13
chr8	130908200	130909600	E82
chr8	130909600	130909800	E6
chr8	130909800	130910000	E7
chr8	130910000	130911200	E82
chr8	130911200	130911400	E7
chr8	130911400	130912000	E82
chr8	130912000	130912200	E7
chr8	130912200	130912400	E6
chr8	130912400	130912600	E44
chr8	130912600	130912800	E5
chr8	130912800	130913000	E6
chr8	130913000	130913200	E50
chr8	130913200	130913400	E66
chr8	130913400	130913600	E3
chr8	130913600	130913800	E41
chr8	130913800	130914000	E4
chr8	130914000	130914200	E7
chr8	130914200	130914400	E25
chr8	130914400	130914600	E5
chr8	130914600	130914800	E50
chr8	130914800	130915000	E7
chr8	130915000	130916600	E82
chr8	130916600	130916800	E76
chr8	130916800	130917000	E82
chr8	130917000	130917200	E46
chr8	130917200	130917400	E82
chr8	130917400	130917600	E48
chr8	130917600	130918000	E82
chr8	130918000	130918200	E7
chr8	130918200	130918400	E34
chr8	130918400	130918600	E50
chr8	130918600	130918800	E5
chr8	130918800	130919000	E50
chr8	130919000	130919200	E34
chr8	130919200	130919400	E49
chr8	130919400	130919600	E34
chr8	130919600	130919800	E50
chr8	130919800	130920000	E5
chr8	130920000	130920200	E7
chr8	130920200	130921000	E82
chr8	130921000	130921800	E74
chr8	130921800	130922000	E12
chr8	130922000	130922200	E82
chr8	130922200	130922400	E44
chr8	130922400	130925400	E74
chr8	130925400	130925600	E72
chr8	130925600	130926000	E74
chr8	130926000	130926200	E25
chr8	130926200	130926600	E82
chr8	130926600	130926800	E44
chr8	130926800	130927000	E82
chr8	130927000	130927200	E13
chr8	130927200	130927600	E82
chr8	130927600	130927800	E76
chr8	130927800	130928000	E72
chr8	130928000	130928600	E74
chr8	130928600	130929800	E82
chr8	130929800	130930000	E13
chr8	130930000	130930200	E82
chr8	130930200	130930600	E74
chr8	130930600	130930800	E72
chr8	130930800	130931400	E74
chr8	130931400	130931600	E72
chr8	130931600	130931800	E74
chr8	130931800	130932000	E25
chr8	130932000	130932600	E82
chr8	130932600	130932800	E7
chr8	130932800	130933000	E82
chr8	130933000	130933400	E25
chr8	130933400	130933600	E23
chr8	130933600	130933800	E7
chr8	130933800	130934000	E6
chr8	130934000	130934200	E7
chr8	130934200	130935200	E82
chr8	130935200	130935400	E74
chr8	130935400	130935600	E45
chr8	130935600	130936600	E74
chr8	130936600	130936800	E48
chr8	130936800	130937000	E74
chr8	130937000	130937200	E45
chr8	130937200	130937400	E74
chr8	130937400	130937600	E44
chr8	130937600	130939400	E74
chr8	130939400	130939600	E72
chr8	130939600	130941200	E74
chr8	130941200	130941400	E82
chr8	130941400	130941600	E7
chr8	130941600	130942200	E82
chr8	130942200	130942600	E7
chr8	130942600	130943000	E82
chr8	130943000	130943200	E5
chr8	130943200	130943400	E25
chr8	130943400	130944400	E82
chr8	130944400	130944600	E44
chr8	130944600	130944800	E82
chr8	130944800	130945000	E76
chr8	130945000	130945200	E55
chr8	130945200	130945400	E36
chr8	130945400	130945600	E38
chr8	130945600	130946200	E82
chr8	130946200	130946600	E74
chr8	130946600	130947600	E82
chr8	130947600	130947800	E48
chr8	130947800	130948000	E82
chr8	130948000	130949000	E74
chr8	130949000	130949200	E7
chr8	130949200	130949600	E82
chr8	130949600	130949800	E25
chr8	130949800	130950000	E23
chr8	130950000	130950200	E24
chr8	130950200	130950400	E26
chr8	130950400	130950600	E30
chr8	130950600	130951000	E29
chr8	130951000	130951200	E20
chr8	130951200	130951600	E19
chr8	130951600	130952400	E20
chr8	130952400	130952800	E85
chr8	130952800	130953000	E28
chr8	130953000	130953200	E30
chr8	130953200	130953400	E31
chr8	130953400	130953800	E38
chr8	130953800	130954000	E37
chr8	130954000	130954400	E82
chr8	130954400	130954600	E48
chr8	130954600	130954800	E74
chr8	130954800	130955000	E72
chr8	130955000	130955200	E48
chr8	130955200	130956400	E74
chr8	130956400	130956600	E72
chr8	130956600	130957200	E74
chr8	130957200	130957400	E48
chr8	130957400	130957800	E74
chr8	130957800	130958000	E79
chr8	130958000	130959200	E73
chr8	130959200	130959600	E50
chr8	130959600	130960000	E6
chr8	130960000	130961800	E82
chr8	130961800	130962000	E5
chr8	130962000	130962200	E44
chr8	130962200	130962400	E82
chr8	130962400	130962600	E48
chr8	130962600	130965800	E74
chr8	130965800	130966000	E46
chr8	130966000	130966200	E72
chr8	130966200	130966600	E74
chr8	130966600	130966800	E78
chr8	130966800	130967000	E74
chr8	130967000	130967200	E45
chr8	130967200	130967400	E72
chr8	130967400	130967600	E48
chr8	130967600	130969400	E74
chr8	130969400	130969600	E48
chr8	130969600	130970400	E74
chr8	130970400	130970600	E81
chr8	130970600	130971000	E74
chr8	130971000	130971200	E37
chr8	130971200	130971400	E40
chr8	130971400	130971600	E6
chr8	130971600	130971800	E45
chr8	130971800	130972000	E38
chr8	130972000	130972200	E44
chr8	130972200	130972800	E74
chr8	130972800	130973000	E46
chr8	130973000	130973400	E74
chr8	130973400	130973600	E72
chr8	130973600	130973800	E49
chr8	130973800	130974200	E74
chr8	130974200	130974400	E44
chr8	130974400	130974600	E82
chr8	130974600	130974800	E13
chr8	130974800	130975400	E82
chr8	130975400	130975600	E13
chr8	130975600	130975800	E38
chr8	130975800	130976000	E72
chr8	130976000	130977000	E74
chr8	130977000	130977200	E46
chr8	130977200	130977600	E74
chr8	130977600	130977800	E46
chr8	130977800	130979400	E74
chr8	130979400	130979600	E77
chr8	130979600	130980600	E74
chr8	130980600	130980800	E82
chr8	130980800	130981000	E13
chr8	130981000	130981200	E82
chr8	130981200	130981400	E38
chr8	130981400	130981600	E82
chr8	130981600	130981800	E25
chr8	130981800	130982000	E16
chr8	130982000	130982400	E82
chr8	130982400	130982600	E6
chr8	130982600	130982800	E13
chr8	130982800	130983000	E12
chr8	130983000	130983200	E65
chr8	130983200	130983600	E63
chr8	130983600	130984000	E67
chr8	130984000	130984200	E20
chr8	130984200	130984800	E85
chr8	130984800	130985200	E67
chr8	130985200	130985600	E64
chr8	130985600	130986000	E63
chr8	130986000	130986600	E65
chr8	130986600	130986800	E14
chr8	130986800	130987000	E9
chr8	130987000	130987200	E40
chr8	130987200	130987400	E39
chr8	130987400	130987600	E7
chr8	130987600	130988200	E13
chr8	130988200	130988400	E50
chr8	130988400	130988600	E44
chr8	130988600	130989000	E82
chr8	130989000	130989200	E38
chr8	130989200	130989400	E35
chr8	130989400	130989600	E38
chr8	130989600	130989800	E55
chr8	130989800	130990000	E76
chr8	130990000	130990200	E55
chr8	130990200	130990400	E36
chr8	130990400	130990600	E55
chr8	130990600	130990800	E48
chr8	130990800	130992600	E74
chr8	130992600	130992800	E79
chr8	130992800	130994600	E74
chr8	130994600	130994800	E46
chr8	130994800	130995200	E82
chr8	130995200	130995400	E13
chr8	130995400	130995600	E76
chr8	130995600	130995800	E82
chr8	130995800	130996000	E6
chr8	130996000	130996600	E82
chr8	130996600	130996800	E48
chr8	130996800	130997400	E82
chr8	130997400	130997600	E7
chr8	130997600	130997800	E50
chr8	130997800	130998000	E41
chr8	130998000	130998200	E66
chr8	130998200	130998600	E41
chr8	130998600	130998800	E43
chr8	130998800	130999000	E41
chr8	130999000	130999200	E40
chr8	130999200	130999600	E66
chr8	130999600	131000000	E41
chr8	131000000	131000400	E43
chr8	131000400	131000600	E61
chr8	131000600	131000800	E64
chr8	131000800	131001000	E67
chr8	131001000	131001600	E85
chr8	131001600	131001800	E67
chr8	131001800	131002000	E60
chr8	131002000	131002200	E41
chr8	131002200	131002400	E15
chr8	131002400	131002600	E38
chr8	131002600	131003000	E82
chr8	131003000	131003200	E5
chr8	131003200	131003400	E44
chr8	131003400	131003600	E36
chr8	131003600	131003800	E40
chr8	131003800	131004000	E82
chr8	131004000	131004200	E36
chr8	131004200	131004400	E38
chr8	131004400	131005000	E82
chr8	131005000	131005200	E7
chr8	131005200	131005400	E82
chr8	131005400	131005600	E44
chr8	131005600	131005800	E13
chr8	131005800	131006000	E38
chr8	131006000	131006200	E7
chr8	131006200	131006400	E13
chr8	131006400	131006800	E82
chr8	131006800	131007800	E83
chr8	131007800	131008000	E12
chr8	131008000	131008200	E13
chr8	131008200	131008400	E82
chr8	131008400	131009600	E74
chr8	131009600	131009800	E77
chr8	131009800	131010200	E82
chr8	131010200	131010400	E44
chr8	131010400	131010600	E5
chr8	131010600	131010800	E6
chr8	131010800	131011000	E44
chr8	131011000	131011200	E7
chr8	131011200	131011400	E8
chr8	131011400	131011600	E12
chr8	131011600	131011800	E8
chr8	131011800	131012000	E3
chr8	131012000	131012200	E10
chr8	131012200	131012400	E65
chr8	131012400	131012600	E66
chr8	131012600	131012800	E65
chr8	131012800	131013000	E66
chr8	131013000	131013200	E41
chr8	131013200	131013400	E50
chr8	131013400	131013600	E34
chr8	131013600	131013800	E36
chr8	131013800	131014000	E82
chr8	131014000	131014400	E7
chr8	131014400	131014600	E44
chr8	131014600	131014800	E45
chr8	131014800	131015400	E74
chr8	131015400	131015600	E48
chr8	131015600	131015800	E72
chr8	131015800	131016000	E48
chr8	131016000	131017000	E74
chr8	131017000	131017200	E48
chr8	131017200	131017400	E71
chr8	131017400	131017600	E74
chr8	131017600	131018000	E78
chr8	131018000	131018800	E74
chr8	131018800	131019000	E77
chr8	131019000	131019200	E32
chr8	131019200	131019400	E35
chr8	131019400	131019600	E40
chr8	131019600	131019800	E37
chr8	131019800	131020000	E34
chr8	131020000	131020200	E41
chr8	131020200	131020400	E66
chr8	131020400	131020600	E63
chr8	131020600	131021000	E64
chr8	131021000	131021200	E65
chr8	131021200	131021600	E63
chr8	131021600	131021800	E61
chr8	131021800	131022000	E42
chr8	131022000	131023000	E34
chr8	131023000	131023200	E35
chr8	131023200	131023400	E44
chr8	131023400	131023600	E35
chr8	131023600	131023800	E44
chr8	131023800	131024000	E7
chr8	131024000	131024200	E5
chr8	131024200	131024400	E82
chr8	131024400	131024600	E7
chr8	131024600	131024800	E82
chr8	131024800	131025000	E45
chr8	131025000	131025400	E74
chr8	131025400	131025600	E46
chr8	131025600	131025800	E74
chr8	131025800	131026000	E79
chr8	131026000	131026200	E74
chr8	131026200	131026800	E82
chr8	131026800	131027000	E39
chr8	131027000	131027200	E41
chr8	131027200	131027600	E51
chr8	131027600	131027800	E85
chr8	131027800	131028000	E20
chr8	131028000	131028200	E19
chr8	131028200	131028800	E20
chr8	131028800	131029000	E19
chr8	131029000	131029400	E85
chr8	131029400	131029600	E51
chr8	131029600	131029800	E8
chr8	131029800	131030000	E50
chr8	131030000	131030200	E44
chr8	131030200	131033200	E74
chr8	131033200	131033400	E48
chr8	131033400	131033600	E74
chr8	131033600	131033800	E48
chr8	131033800	131034200	E74
chr8	131034200	131034400	E48
chr8	131034400	131034600	E74
chr8	131034600	131034800	E44
chr8	131034800	131035800	E74
chr8	131035800	131036000	E48
chr8	131036000	131036200	E74
chr8	131036200	131036600	E38
chr8	131036600	131036800	E74
chr8	131036800	131037000	E46
chr8	131037000	131039400	E74
chr8	131039400	131039800	E37
chr8	131039800	131040200	E34
chr8	131040200	131040400	E38
chr8	131040400	131040600	E48
chr8	131040600	131040800	E72
chr8	131040800	131041800	E74
chr8	131041800	131042000	E76
chr8	131042000	131042200	E55
chr8	131042200	131042400	E37
chr8	131042400	131042600	E36
chr8	131042600	131042800	E35
chr8	131042800	131043000	E37
chr8	131043000	131043200	E34
chr8	131043200	131043400	E38
chr8	131043400	131043800	E82
chr8	131043800	131044000	E48
chr8	131044000	131044400	E74
chr8	131044400	131044600	E82
chr8	131044600	131044800	E74
chr8	131044800	131045000	E45
chr8	131045000	131045200	E38
chr8	131045200	131045400	E37
chr8	131045400	131045800	E48
chr8	131045800	131046400	E82
chr8	131046400	131046600	E13
chr8	131046600	131047200	E82
chr8	131047200	131047600	E74
chr8	131047600	131048200	E82
chr8	131048200	131048400	E13
chr8	131048400	131048600	E40
chr8	131048600	131048800	E41
chr8	131048800	131049200	E66
chr8	131049200	131049400	E65
chr8	131049400	131049600	E63
chr8	131049600	131049800	E60
chr8	131049800	131050000	E61
chr8	131050000	131050200	E66
chr8	131050200	131050600	E41
chr8	131050600	131050800	E9
chr8	131050800	131051200	E39
chr8	131051200	131051600	E7
chr8	131051600	131051800	E12
chr8	131051800	131052200	E82
chr8	131052200	131052400	E13
chr8	131052400	131052800	E82
chr8	131052800	131053200	E36
chr8	131053200	131053400	E42
chr8	131053400	131053800	E66
chr8	131053800	131054200	E63
chr8	131054200	131054400	E64
chr8	131054400	131054600	E67
chr8	131054600	131055200	E85
chr8	131055200	131055600	E67
chr8	131055600	131055800	E63
chr8	131055800	131056000	E61
chr8	131056000	131056200	E41
chr8	131056200	131056400	E66
chr8	131056400	131056800	E65
chr8	131056800	131057000	E66
chr8	131057000	131057200	E61
chr8	131057200	131057400	E66
chr8	131057400	131057800	E61
chr8	131057800	131058200	E63
chr8	131058200	131058400	E64
chr8	131058400	131058800	E63
chr8	131058800	131059000	E66
chr8	131059000	131059200	E34
chr8	131059200	131059400	E35
chr8	131059400	131059800	E55
chr8	131059800	131060200	E38
chr8	131060200	131061000	E55
chr8	131061000	131063600	E74
chr8	131063600	131063800	E72
chr8	131063800	131067400	E74
chr8	131067400	131067600	E72
chr8	131067600	131068000	E74
chr8	131068000	131068200	E72
chr8	131068200	131069000	E74
chr8	131069000	131069200	E38
chr8	131069200	131069600	E82
chr8	131069600	131069800	E74
chr8	131069800	131070000	E45
chr8	131070000	131070200	E48
chr8	131070200	131070400	E82
chr8	131070400	131070600	E13
chr8	131070600	131070800	E39
chr8	131070800	131071000	E16
chr8	131071000	131071200	E38
chr8	131071200	131071400	E39
chr8	131071400	131071600	E55
chr8	131071600	131071800	E38
chr8	131071800	131072000	E48
chr8	131072000	131072200	E38
chr8	131072200	131072400	E34
chr8	131072400	131072600	E46
chr8	131072600	131073200	E74
chr8	131073200	131073400	E75
chr8	131073400	131074800	E74
chr8	131074800	131075600	E55
chr8	131075600	131075800	E84
chr8	131075800	131076000	E40
chr8	131076000	131076200	E59
chr8	131076200	131076800	E61
chr8	131076800	131077000	E60
chr8	131077000	131077200	E59
chr8	131077200	131077600	E38
chr8	131077600	131078000	E55
chr8	131078000	131078200	E54
chr8	131078200	131078400	E55
chr8	131078400	131078600	E48
chr8	131078600	131079800	E74
chr8	131079800	131080000	E75
chr8	131080000	131080200	E44
chr8	131080200	131080800	E66
chr8	131080800	131081000	E61
chr8	131081000	131081200	E43
chr8	131081200	131081400	E35
chr8	131081400	131081600	E54
chr8	131081600	131082000	E37
chr8	131082000	131084800	E74
chr8	131084800	131085000	E46
chr8	131085000	131085800	E74
chr8	131085800	131086000	E45
chr8	131086000	131086600	E74
chr8	131086600	131087600	E82
chr8	131087600	131088000	E83
chr8	131088000	131089600	E82
chr8	131089600	131089800	E13
chr8	131089800	131090000	E82
chr8	131090000	131090200	E77
chr8	131090200	131090800	E82
chr8	131090800	131091000	E48
chr8	131091000	131091200	E55
chr8	131091200	131091400	E48
chr8	131091400	131091600	E56
chr8	131091600	131092000	E57
chr8	131092000	131092400	E15
chr8	131092400	131092600	E16
chr8	131092600	131092800	E57
chr8	131092800	131093000	E15
chr8	131093000	131093200	E57
chr8	131093200	131093400	E16
chr8	131093400	131094000	E56
chr8	131094000	131094400	E38
chr8	131094400	131094600	E82
chr8	131094600	131095400	E74
chr8	131095400	131095600	E77
chr8	131095600	131097000	E74
chr8	131097000	131097200	E25
chr8	131097200	131097600	E82
chr8	131097600	131097800	E25
chr8	131097800	131099000	E74
chr8	131099000	131099200	E71
chr8	131099200	131099600	E74
chr8	131099600	131099800	E45
chr8	131099800	131100000	E74
chr8	131100000	131100200	E48
chr8	131100200	131100400	E37
chr8	131100400	131100600	E45
chr8	131100600	131100800	E80
chr8	131100800	131102400	E74
chr8	131102400	131103200	E82
chr8	131103200	131103400	E13
chr8	131103400	131103800	E82
chr8	131103800	131104000	E48
chr8	131104000	131105400	E74
chr8	131105400	131105600	E13
chr8	131105600	131106200	E82
chr8	131106200	131106600	E74
chr8	131106600	131107000	E82
chr8	131107000	131107200	E38
chr8	131107200	131107400	E25
chr8	131107400	131107600	E13
chr8	131107600	131107800	E82
chr8	131107800	131108000	E74
chr8	131108000	131108200	E78
chr8	131108200	131108600	E80
chr8	131108600	131108800	E39
chr8	131108800	131109000	E56
chr8	131109000	131109200	E39
chr8	131109200	131109400	E44
chr8	131109400	131109800	E82
chr8	131109800	131111800	E74
chr8	131111800	131112000	E37
chr8	131112000	131112200	E35
chr8	131112200	131112400	E52
chr8	131112400	131112800	E42
chr8	131112800	131113000	E36
chr8	131113000	131113200	E38
chr8	131113200	131113400	E82
chr8	131113400	131113600	E13
chr8	131113600	131113800	E36
chr8	131113800	131114000	E42
chr8	131114000	131114200	E59
chr8	131114200	131114400	E42
chr8	131114400	131114600	E34
chr8	131114600	131114800	E57
chr8	131114800	131115000	E82
chr8	131115000	131115200	E48
chr8	131115200	131115400	E82
chr8	131115400	131115600	E13
chr8	131115600	131116000	E74
chr8	131116000	131116600	E55
chr8	131116600	131116800	E37
chr8	131116800	131117200	E55
chr8	131117200	131117400	E25
chr8	131117400	131117800	E74
chr8	131117800	131118200	E72
chr8	131118200	131120200	E74
chr8	131120200	131120400	E72
chr8	131120400	131120600	E46
chr8	131120600	131120800	E74
chr8	131120800	131121000	E48
chr8	131121000	131121800	E74
chr8	131121800	131122000	E13
chr8	131122000	131122200	E82
chr8	131122200	131122400	E56
chr8	131122400	131122800	E82
chr8	131122800	131123000	E13
chr8	131123000	131123200	E48
chr8	131123200	131123400	E72
chr8	131123400	131125400	E74
chr8	131125400	131125600	E71
chr8	131125600	131125800	E72
chr8	131125800	131127000	E74
chr8	131127000	131127200	E46
chr8	131127200	131128000	E74
chr8	131128000	131128200	E72
chr8	131128200	131130600	E74
chr8	131130600	131131000	E48
chr8	131131000	131134600	E74
chr8	131134600	131134800	E81
chr8	131134800	131135400	E74
chr8	131135400	131135600	E48
chr8	131135600	131136800	E74
chr8	131136800	131137400	E82
chr8	131137400	131137600	E6
chr8	131137600	131137800	E7
chr8	131137800	131138000	E50
chr8	131138000	131138400	E5
chr8	131138400	131138600	E82
chr8	131138600	131138800	E48
chr8	131138800	131139400	E74
chr8	131139400	131139600	E72
chr8	131139600	131139800	E45
chr8	131139800	131140600	E74
chr8	131140600	131140800	E45
chr8	131140800	131141000	E48
chr8	131141000	131141800	E74
chr8	131141800	131142000	E25
chr8	131142000	131142200	E37
chr8	131142200	131142800	E55
chr8	131142800	131143000	E54
chr8	131143000	131143200	E53
chr8	131143200	131143400	E35
chr8	131143400	131143600	E52
chr8	131143600	131143800	E42
chr8	131143800	131144000	E43
chr8	131144000	131144400	E59
chr8	131144400	131145000	E42
chr8	131145000	131145200	E52
chr8	131145200	131145400	E84
chr8	131145400	131145600	E35
chr8	131145600	131146400	E55
chr8	131146400	131146600	E53
chr8	131146600	131146800	E52
chr8	131146800	131147000	E70
chr8	131147000	131147200	E43
chr8	131147200	131147600	E59
chr8	131147600	131147800	E33
chr8	131147800	131148000	E52
chr8	131148000	131148600	E53
chr8	131148600	131148800	E55
chr8	131148800	131149000	E36
chr8	131149000	131149200	E55
chr8	131149200	131149400	E37
chr8	131149400	131149600	E55
chr8	131149600	131149800	E38
chr8	131149800	131150000	E82
chr8	131150000	131151000	E74
chr8	131151000	131151200	E38
chr8	131151200	131152000	E74
chr8	131152000	131152200	E82
chr8	131152200	131152400	E13
chr8	131152400	131152600	E82
chr8	131152600	131152800	E13
chr8	131152800	131153600	E82
chr8	131153600	131153800	E36
chr8	131153800	131154000	E13
chr8	131154000	131154200	E35
chr8	131154200	131154600	E34
chr8	131154600	131154800	E42
chr8	131154800	131155200	E60
chr8	131155200	131155400	E59
chr8	131155400	131155600	E35
chr8	131155600	131156000	E42
chr8	131156000	131156200	E34
chr8	131156200	131156400	E35
chr8	131156400	131156600	E53
chr8	131156600	131156800	E55
chr8	131156800	131157000	E37
chr8	131157000	131157200	E13
chr8	131157200	131157400	E48
chr8	131157400	131158200	E74
chr8	131158200	131158400	E37
chr8	131158400	131158600	E55
chr8	131158600	131158800	E48
chr8	131158800	131159000	E55
chr8	131159000	131162000	E74
chr8	131162000	131162200	E71
chr8	131162200	131163200	E74
chr8	131163200	131163400	E72
chr8	131163400	131164000	E74
chr8	131164000	131164200	E46
chr8	131164200	131166200	E74
chr8	131166200	131166400	E72
chr8	131166400	131166600	E80
chr8	131166600	131166800	E48
chr8	131166800	131167200	E55
chr8	131167200	131167400	E38
chr8	131167400	131167600	E36
chr8	131167600	131168800	E74
chr8	131168800	131169000	E77
chr8	131169000	131169600	E55
chr8	131169600	131170000	E54
chr8	131170000	131170200	E35
chr8	131170200	131171400	E42
chr8	131171400	131171800	E35
chr8	131171800	131172000	E45
chr8	131172000	131172200	E72
chr8	131172200	131175000	E74
chr8	131175000	131175200	E48
chr8	131175200	131176400	E74
chr8	131176400	131176600	E36
chr8	131176600	131176800	E82
chr8	131176800	131177800	E74
chr8	131177800	131178000	E13
chr8	131178000	131178200	E37
chr8	131178200	131180400	E74
chr8	131180400	131180600	E78
chr8	131180600	131180800	E74
chr8	131180800	131181000	E46
chr8	131181000	131184000	E74
chr8	131184000	131184200	E46
chr8	131184200	131189600	E74
chr8	131189600	131189800	E76
chr8	131189800	131190200	E74
chr8	131190200	131190400	E48
chr8	131190400	131190800	E74
chr8	131190800	131191000	E46
chr8	131191000	131191200	E72
chr8	131191200	131193600	E74
chr8	131193600	131193800	E55
chr8	131193800	131194000	E54
chr8	131194000	131194200	E55
chr8	131194200	131194400	E13
chr8	131194400	131194600	E60
chr8	131194600	131194800	E67
chr8	131194800	131195000	E85
chr8	131195000	131195400	E17
chr8	131195400	131195600	E58
chr8	131195600	131195800	E84
chr8	131195800	131196000	E54
chr8	131196000	131196600	E55
chr8	131196600	131196800	E38
chr8	131196800	131197400	E74
chr8	131197400	131197600	E48
chr8	131197600	131198000	E55
chr8	131198000	131198200	E54
chr8	131198200	131198600	E52
chr8	131198600	131199200	E61
chr8	131199200	131199400	E51
chr8	131199400	131199600	E59
chr8	131199600	131199800	E42
chr8	131199800	131200000	E53
chr8	131200000	131200200	E54
chr8	131200200	131200400	E55
chr8	131200400	131201800	E74
chr8	131201800	131202000	E38
chr8	131202000	131202600	E55
chr8	131202600	131202800	E54
chr8	131202800	131203600	E38
chr8	131203600	131203800	E82
chr8	131203800	131205000	E74
chr8	131205000	131205200	E25
chr8	131205200	131205400	E82
chr8	131205400	131205600	E13
chr8	131205600	131205800	E48
chr8	131205800	131206200	E35
chr8	131206200	131206400	E34
chr8	131206400	131206600	E52
chr8	131206600	131206800	E36
chr8	131206800	131207000	E40
chr8	131207000	131207200	E32
chr8	131207200	131207400	E40
chr8	131207400	131207800	E38
chr8	131207800	131208000	E48
chr8	131208000	131208400	E74
chr8	131208400	131208800	E48
chr8	131208800	131209200	E74
chr8	131209200	131209400	E48
chr8	131209400	131209600	E55
chr8	131209600	131209800	E54
chr8	131209800	131210200	E55
chr8	131210200	131210400	E38
chr8	131210400	131210600	E36
chr8	131210600	131210800	E35
chr8	131210800	131211000	E50
chr8	131211000	131211400	E5
chr8	131211400	131211600	E35
chr8	131211600	131211800	E7
chr8	131211800	131212000	E6
chr8	131212000	131212200	E7
chr8	131212200	131212600	E5
chr8	131212600	131212800	E50
chr8	131212800	131213000	E35
chr8	131213000	131213200	E36
chr8	131213200	131213400	E44
chr8	131213400	131213600	E34
chr8	131213600	131213800	E38
chr8	131213800	131214000	E25
chr8	131214000	131214200	E31
chr8	131214200	131214400	E37
chr8	131214400	131214800	E55
chr8	131214800	131215000	E54
chr8	131215000	131215600	E37
chr8	131215600	131215800	E54
chr8	131215800	131216000	E38
chr8	131216000	131216800	E82
chr8	131216800	131217000	E44
chr8	131217000	131217200	E82
chr8	131217200	131217400	E13
chr8	131217400	131217600	E7
chr8	131217600	131217800	E82
chr8	131217800	131218000	E36
chr8	131218000	131218200	E37
chr8	131218200	131218800	E42
chr8	131218800	131219000	E34
chr8	131219000	131219200	E42
chr8	131219200	131219400	E34
chr8	131219400	131219600	E35
chr8	131219600	131219800	E42
chr8	131219800	131220200	E16
chr8	131220200	131220400	E55
chr8	131220400	131220600	E54
chr8	131220600	131220800	E55
chr8	131220800	131221000	E35
chr8	131221000	131221400	E82
chr8	131221400	131221600	E84
chr8	131221600	131221800	E82
chr8	131221800	131222000	E38
chr8	131222000	131222400	E36
chr8	131222400	131222600	E35
chr8	131222600	131222800	E53
chr8	131222800	131223000	E52
chr8	131223000	131223200	E53
chr8	131223200	131223600	E36
chr8	131223600	131224000	E55
chr8	131224000	131224200	E48
chr8	131224200	131224400	E36
chr8	131224400	131224600	E37
chr8	131224600	131225000	E82
chr8	131225000	131225200	E13
chr8	131225200	131231800	E74
chr8	131231800	131232000	E76
chr8	131232000	131232200	E36
chr8	131232200	131232400	E54
chr8	131232400	131232600	E57
chr8	131232600	131232800	E60
chr8	131232800	131233000	E61
chr8	131233000	131233200	E42
chr8	131233200	131233600	E59
chr8	131233600	131234000	E36
chr8	131234000	131234200	E56
chr8	131234200	131234400	E82
chr8	131234400	131235000	E55
chr8	131235000	131235200	E77
chr8	131235200	131236000	E74
chr8	131236000	131236200	E48
chr8	131236200	131237600	E74
chr8	131237600	131237800	E25
chr8	131237800	131238000	E55
chr8	131238000	131238200	E36
chr8	131238200	131238800	E55
chr8	131238800	131239000	E53
chr8	131239000	131239400	E36
chr8	131239400	131239600	E38
chr8	131239600	131239800	E77
chr8	131239800	131240000	E48
chr8	131240000	131240400	E55
chr8	131240400	131240600	E37
chr8	131240600	131240800	E38
chr8	131240800	131241200	E55
chr8	131241200	131241600	E38
chr8	131241600	131241800	E55
chr8	131241800	131242000	E74
chr8	131242000	131242200	E45
chr8	131242200	131242400	E74
chr8	131242400	131242800	E72
chr8	131242800	131244200	E74
chr8	131244200	131244400	E54
chr8	131244400	131245200	E84
chr8	131245200	131245400	E55
chr8	131245400	131245600	E48
chr8	131245600	131246200	E82
chr8	131246200	131246400	E74
chr8	131246400	131247000	E82
chr8	131247000	131247400	E48
chr8	131247400	131248000	E74
chr8	131248000	131248200	E77
chr8	131248200	131248400	E37
chr8	131248400	131248600	E35
chr8	131248600	131248800	E53
chr8	131248800	131249000	E52
chr8	131249000	131249200	E57
chr8	131249200	131249400	E52
chr8	131249400	131249600	E36
chr8	131249600	131249800	E38
chr8	131249800	131250000	E36
chr8	131250000	131250200	E54
chr8	131250200	131250400	E55
chr8	131250400	131250600	E48
chr8	131250600	131250800	E13
chr8	131250800	131251200	E55
chr8	131251200	131251400	E36
chr8	131251400	131252000	E42
chr8	131252000	131252400	E59
chr8	131252400	131252800	E42
chr8	131252800	131253200	E35
chr8	131253200	131253600	E55
chr8	131253600	131253800	E38
chr8	131253800	131254000	E48
chr8	131254000	131254200	E40
chr8	131254200	131254400	E50
chr8	131254400	131254600	E34
chr8	131254600	131254800	E4
chr8	131254800	131255000	E3
chr8	131255000	131255400	E66
chr8	131255400	131256000	E41
chr8	131256000	131256200	E61
chr8	131256200	131256800	E63
chr8	131256800	131257000	E85
chr8	131257000	131257200	E67
chr8	131257200	131257400	E64
chr8	131257400	131258000	E85
chr8	131258000	131258200	E64
chr8	131258200	131258800	E63
chr8	131258800	131259200	E61
chr8	131259200	131259600	E63
chr8	131259600	131260200	E64
chr8	131260200	131261000	E63
chr8	131261000	131262400	E61
chr8	131262400	131262800	E59
chr8	131262800	131263000	E42
chr8	131263000	131263200	E58
chr8	131263200	131263600	E42
chr8	131263600	131263800	E53
chr8	131263800	131264000	E25
chr8	131264000	131264200	E37
chr8	131264200	131264400	E84
chr8	131264400	131264600	E54
chr8	131264600	131264800	E55
chr8	131264800	131265000	E54
chr8	131265000	131265200	E55
chr8	131265200	131265400	E84
chr8	131265400	131265600	E16
chr8	131265600	131266200	E38
chr8	131266200	131266400	E35
chr8	131266400	131266600	E53
chr8	131266600	131267000	E55
chr8	131267000	131267200	E38
chr8	131267200	131267400	E32
chr8	131267400	131267600	E36
chr8	131267600	131268000	E48
chr8	131268000	131268200	E34
chr8	131268200	131268400	E35
chr8	131268400	131268600	E36
chr8	131268600	131269000	E48
chr8	131269000	131269200	E74
chr8	131269200	131269400	E48
chr8	131269400	131270000	E37
chr8	131270000	131270400	E55
chr8	131270400	131270600	E36
chr8	131270600	131270800	E57
chr8	131270800	131271000	E53
chr8	131271000	131271200	E52
chr8	131271200	131271400	E57
chr8	131271400	131271600	E58
chr8	131271600	131271800	E61
chr8	131271800	131272000	E42
chr8	131272000	131272200	E58
chr8	131272200	131272400	E57
chr8	131272400	131272600	E42
chr8	131272600	131272800	E52
chr8	131272800	131273200	E54
chr8	131273200	131273400	E55
chr8	131273400	131273600	E54
chr8	131273600	131273800	E55
chr8	131273800	131274000	E53
chr8	131274000	131274200	E55
chr8	131274200	131274400	E36
chr8	131274400	131274600	E48
chr8	131274600	131275000	E55
chr8	131275000	131275200	E54
chr8	131275200	131275600	E53
chr8	131275600	131276000	E54
chr8	131276000	131276200	E55
chr8	131276200	131276600	E54
chr8	131276600	131277000	E55
chr8	131277000	131277200	E54
chr8	131277200	131277400	E53
chr8	131277400	131277800	E36
chr8	131277800	131278000	E52
chr8	131278000	131278200	E35
chr8	131278200	131278400	E52
chr8	131278400	131278600	E35
chr8	131278600	131278800	E37
chr8	131278800	131279000	E54
chr8	131279000	131280600	E74
chr8	131280600	131281000	E55
chr8	131281000	131281200	E37
chr8	131281200	131281400	E35
chr8	131281400	131281600	E36
chr8	131281600	131282000	E42
chr8	131282000	131282400	E34
chr8	131282400	131282800	E35
chr8	131282800	131283200	E55
chr8	131283200	131283400	E54
chr8	131283400	131283600	E55
chr8	131283600	131283800	E54
chr8	131283800	131284000	E55
chr8	131284000	131284200	E74
chr8	131284200	131284400	E80
chr8	131284400	131285800	E74
chr8	131285800	131286000	E82
chr8	131286000	131286400	E38
chr8	131286400	131286800	E82
chr8	131286800	131287000	E13
chr8	131287000	131288200	E82
chr8	131288200	131288400	E77
chr8	131288400	131288600	E36
chr8	131288600	131288800	E35
chr8	131288800	131289200	E59
chr8	131289200	131289400	E61
chr8	131289400	131289600	E59
chr8	131289600	131289800	E61
chr8	131289800	131290000	E59
chr8	131290000	131290200	E42
chr8	131290200	131290400	E59
chr8	131290400	131290600	E60
chr8	131290600	131290800	E43
chr8	131290800	131291200	E51
chr8	131291200	131291800	E67
chr8	131291800	131292000	E60
chr8	131292000	131292400	E61
chr8	131292400	131292800	E59
chr8	131292800	131293000	E42
chr8	131293000	131293400	E36
chr8	131293400	131293600	E54
chr8	131293600	131293800	E31
chr8	131293800	131294000	E53
chr8	131294000	131294200	E37
chr8	131294200	131294400	E54
chr8	131294400	131294800	E55
chr8	131294800	131295000	E56
chr8	131295000	131295200	E25
chr8	131295200	131295400	E54
chr8	131295400	131295600	E35
chr8	131295600	131295800	E34
chr8	131295800	131296400	E42
chr8	131296400	131297200	E59
chr8	131297200	131297400	E60
chr8	131297400	131297600	E59
chr8	131297600	131297800	E33
chr8	131297800	131298000	E36
chr8	131298000	131298200	E52
chr8	131298200	131298400	E40
chr8	131298400	131298600	E35
chr8	131298600	131298800	E42
chr8	131298800	131299200	E40
chr8	131299200	131299400	E36
chr8	131299400	131299600	E48
chr8	131299600	131300400	E74
chr8	131300400	131300600	E48
chr8	131300600	131300800	E36
chr8	131300800	131301000	E38
chr8	131301000	131301200	E48
chr8	131301200	131301400	E45
chr8	131301400	131301600	E76
chr8	131301600	131302200	E82
chr8	131302200	131302400	E13
chr8	131302400	131302600	E38
chr8	131302600	131303000	E55
chr8	131303000	131303200	E38
chr8	131303200	131303400	E37
chr8	131303400	131303600	E55
chr8	131303600	131303800	E84
chr8	131303800	131304000	E53
chr8	131304000	131304400	E35
chr8	131304400	131305000	E42
chr8	131305000	131305200	E57
chr8	131305200	131305600	E61
chr8	131305600	131305800	E59
chr8	131305800	131306000	E61
chr8	131306000	131306200	E60
chr8	131306200	131306400	E43
chr8	131306400	131306600	E42
chr8	131306600	131306800	E58
chr8	131306800	131307000	E15
chr8	131307000	131307200	E57
chr8	131307200	131307600	E52
chr8	131307600	131308200	E34
chr8	131308200	131309000	E42
chr8	131309000	131309200	E34
chr8	131309200	131309400	E38
chr8	131309400	131309600	E55
chr8	131309600	131309800	E38
chr8	131309800	131310000	E37
chr8	131310000	131310200	E54
chr8	131310200	131310400	E53
chr8	131310400	131310600	E55
chr8	131310600	131310800	E37
chr8	131310800	131311600	E55
chr8	131311600	131311800	E54
chr8	131311800	131312200	E55
chr8	131312200	131312400	E36
chr8	131312400	131312600	E37
chr8	131312600	131312800	E35
chr8	131312800	131313200	E34
chr8	131313200	131313400	E36
chr8	131313400	131313600	E54
chr8	131313600	131314600	E55
chr8	131314600	131314800	E35
chr8	131314800	131315400	E42
chr8	131315400	131315800	E35
chr8	131315800	131316000	E55
chr8	131316000	131316200	E36
chr8	131316200	131316400	E48
chr8	131316400	131317200	E74
chr8	131317200	131317400	E36
chr8	131317400	131317600	E37
chr8	131317600	131317800	E55
chr8	131317800	131318000	E34
chr8	131318000	131318200	E36
chr8	131318200	131318400	E82
chr8	131318400	131318600	E13
chr8	131318600	131318800	E82
chr8	131318800	131319000	E13
chr8	131319000	131319200	E35
chr8	131319200	131319600	E55
chr8	131319600	131319800	E36
chr8	131319800	131320000	E38
chr8	131320000	131320200	E36
chr8	131320200	131320400	E54
chr8	131320400	131320600	E35
chr8	131320600	131320800	E55
chr8	131320800	131321000	E36
chr8	131321000	131321200	E53
chr8	131321200	131322000	E42
chr8	131322000	131322200	E59
chr8	131322200	131322400	E34
chr8	131322400	131323400	E42
chr8	131323400	131323600	E48
chr8	131323600	131323800	E38
chr8	131323800	131324000	E55
chr8	131324000	131324400	E48
chr8	131324400	131324600	E15
chr8	131324600	131325000	E42
chr8	131325000	131325400	E59
chr8	131325400	131325800	E61
chr8	131325800	131326600	E63
chr8	131326600	131326800	E64
chr8	131326800	131327200	E63
chr8	131327200	131327400	E64
chr8	131327400	131327600	E1
chr8	131327600	131328000	E65
chr8	131328000	131328200	E66
chr8	131328200	131328400	E61
chr8	131328400	131329200	E63
chr8	131329200	131329400	E64
chr8	131329400	131329800	E67
chr8	131329800	131330000	E64
chr8	131330000	131330200	E63
chr8	131330200	131330400	E64
chr8	131330400	131331200	E85
chr8	131331200	131331400	E67
chr8	131331400	131331600	E64
chr8	131331600	131332000	E63
chr8	131332000	131332200	E40
chr8	131332200	131332400	E57
chr8	131332400	131332600	E15
chr8	131332600	131332800	E56
chr8	131332800	131333000	E16
chr8	131333000	131333200	E13
chr8	131333200	131333400	E38
chr8	131333400	131333600	E55
chr8	131333600	131334000	E39
chr8	131334000	131334400	E16
chr8	131334400	131334600	E38
chr8	131334600	131334800	E48
chr8	131334800	131335000	E13
chr8	131335000	131335200	E36
chr8	131335200	131335400	E39
chr8	131335400	131335600	E37
chr8	131335600	131335800	E54
chr8	131335800	131336200	E37
chr8	131336200	131336400	E35
chr8	131336400	131336600	E36
chr8	131336600	131336800	E48
chr8	131336800	131337000	E13
chr8	131337000	131337200	E48
chr8	131337200	131337400	E56
chr8	131337400	131338200	E55
chr8	131338200	131338400	E37
chr8	131338400	131338800	E55
chr8	131338800	131339000	E36
chr8	131339000	131339200	E55
chr8	131339200	131339600	E54
chr8	131339600	131339800	E55
chr8	131339800	131340000	E84
chr8	131340000	131340200	E57
chr8	131340200	131340400	E40
chr8	131340400	131341000	E59
chr8	131341000	131341600	E42
chr8	131341600	131341800	E58
chr8	131341800	131342000	E53
chr8	131342000	131342200	E52
chr8	131342200	131342400	E42
chr8	131342400	131342600	E35
chr8	131342600	131342800	E34
chr8	131342800	131343000	E52
chr8	131343000	131343200	E57
chr8	131343200	131343400	E55
chr8	131343400	131343600	E38
chr8	131343600	131345200	E55
chr8	131345200	131345600	E53
chr8	131345600	131345800	E54
chr8	131345800	131346000	E37
chr8	131346000	131346200	E53
chr8	131346200	131346400	E54
chr8	131346400	131346600	E37
chr8	131346600	131346800	E55
chr8	131346800	131347000	E54
chr8	131347000	131347200	E52
chr8	131347200	131347800	E35
chr8	131347800	131348000	E42
chr8	131348000	131348600	E34
chr8	131348600	131349000	E32
chr8	131349000	131349200	E25
chr8	131349200	131349400	E52
chr8	131349400	131349800	E54
chr8	131349800	131350200	E55
chr8	131350200	131350400	E34
chr8	131350400	131350600	E36
chr8	131350600	131351000	E55
chr8	131351000	131351200	E37
chr8	131351200	131351400	E34
chr8	131351400	131351800	E82
chr8	131351800	131352000	E6
chr8	131352000	131352200	E55
chr8	131352200	131352400	E16
chr8	131352400	131352600	E62
chr8	131352600	131352800	E61
chr8	131352800	131353200	E59
chr8	131353200	131353400	E61
chr8	131353400	131353800	E42
chr8	131353800	131354000	E36
chr8	131354000	131354200	E34
chr8	131354200	131354400	E35
chr8	131354400	131354600	E38
chr8	131354600	131354800	E37
chr8	131354800	131355000	E36
chr8	131355000	131355200	E42
chr8	131355200	131355600	E59
chr8	131355600	131355800	E42
chr8	131355800	131356000	E59
chr8	131356000	131356200	E35
chr8	131356200	131356400	E37
chr8	131356400	131356600	E38
chr8	131356600	131356800	E55
chr8	131356800	131357000	E38
chr8	131357000	131357400	E35
chr8	131357400	131357800	E42
chr8	131357800	131358000	E35
chr8	131358000	131358200	E34
chr8	131358200	131358400	E35
chr8	131358400	131358600	E34
chr8	131358600	131359000	E35
chr8	131359000	131359400	E36
chr8	131359400	131359600	E37
chr8	131359600	131359800	E55
chr8	131359800	131360000	E53
chr8	131360000	131360200	E54
chr8	131360200	131360400	E55
chr8	131360400	131360600	E37
chr8	131360600	131360800	E76
chr8	131360800	131361000	E40
chr8	131361000	131361200	E57
chr8	131361200	131361400	E40
chr8	131361400	131361600	E35
chr8	131361600	131361800	E38
chr8	131361800	131362000	E39
chr8	131362000	131362200	E37
chr8	131362200	131362400	E34
chr8	131362400	131362600	E59
chr8	131362600	131362800	E61
chr8	131362800	131363000	E63
chr8	131363000	131363600	E59
chr8	131363600	131363800	E34
chr8	131363800	131364000	E55
chr8	131364000	131364200	E39
chr8	131364200	131364400	E56
chr8	131364400	131364800	E37
chr8	131364800	131365000	E48
chr8	131365000	131365200	E55
chr8	131365200	131365400	E56
chr8	131365400	131365600	E38
chr8	131365600	131365800	E82
chr8	131365800	131366200	E45
chr8	131366200	131366600	E48
chr8	131366600	131366800	E82
chr8	131366800	131367000	E13
chr8	131367000	131367200	E38
chr8	131367200	131367600	E37
chr8	131367600	131367800	E55
chr8	131367800	131368000	E56
chr8	131368000	131368200	E38
chr8	131368200	131368400	E13
chr8	131368400	131368600	E27
chr8	131368600	131369000	E33
chr8	131369000	131369400	E30
chr8	131369400	131369600	E29
chr8	131369600	131369800	E21
chr8	131369800	131370000	E28
chr8	131370000	131370200	E20
chr8	131370200	131370600	E85
chr8	131370600	131370800	E20
chr8	131370800	131371000	E21
chr8	131371000	131371600	E85
chr8	131371600	131371800	E42
chr8	131371800	131372000	E34
chr8	131372000	131372200	E35
chr8	131372200	131372400	E55
chr8	131372400	131372600	E57
chr8	131372600	131372800	E36
chr8	131372800	131373000	E39
chr8	131373000	131373200	E40
chr8	131373200	131373400	E59
chr8	131373400	131373600	E61
chr8	131373600	131373800	E41
chr8	131373800	131374000	E40
chr8	131374000	131374200	E39
chr8	131374200	131374400	E37
chr8	131374400	131374600	E38
chr8	131374600	131375000	E25
chr8	131375000	131375600	E74
chr8	131375600	131376600	E55
chr8	131376600	131376800	E35
chr8	131376800	131377200	E37
chr8	131377200	131377400	E36
chr8	131377400	131377600	E82
chr8	131377600	131378600	E74
chr8	131378600	131378800	E48
chr8	131378800	131379000	E74
chr8	131379000	131379200	E44
chr8	131379200	131381400	E74
chr8	131381400	131381600	E25
chr8	131381600	131382400	E74
chr8	131382400	131382600	E46
chr8	131382600	131385000	E74
chr8	131385000	131385200	E71
chr8	131385200	131385400	E72
chr8	131385400	131387200	E74
chr8	131387200	131387400	E72
chr8	131387400	131388200	E74
chr8	131388200	131388400	E48
chr8	131388400	131389400	E74
chr8	131389400	131389600	E79
chr8	131389600	131391000	E74
chr8	131391000	131391400	E48
chr8	131391400	131393600	E74
chr8	131393600	131394000	E72
chr8	131394000	131394200	E74
chr8	131394200	131394400	E45
chr8	131394400	131394600	E74
chr8	131394600	131394800	E55
chr8	131394800	131395200	E48
chr8	131395200	131395400	E55
chr8	131395400	131395600	E38
chr8	131395600	131395800	E55
chr8	131395800	131396000	E48
chr8	131396000	131396600	E74
chr8	131396600	131396800	E48
chr8	131396800	131398400	E74
chr8	131398400	131398600	E72
chr8	131398600	131398800	E74
chr8	131398800	131399000	E48
chr8	131399000	131401600	E74
chr8	131401600	131401800	E46
chr8	131401800	131402000	E72
chr8	131402000	131403800	E74
chr8	131403800	131404000	E45
chr8	131404000	131404600	E74
chr8	131404600	131404800	E34
chr8	131404800	131405000	E48
chr8	131405000	131405800	E55
chr8	131405800	131406000	E48
chr8	131406000	131408800	E74
chr8	131408800	131409000	E79
chr8	131409000	131409200	E49
chr8	131409200	131410000	E74
chr8	131410000	131410200	E48
chr8	131410200	131410400	E37
chr8	131410400	131410600	E54
chr8	131410600	131410800	E53
chr8	131410800	131411000	E36
chr8	131411000	131411600	E55
chr8	131411600	131411800	E74
chr8	131411800	131412000	E49
chr8	131412000	131412200	E74
chr8	131412200	131412400	E72
chr8	131412400	131412600	E46
chr8	131412600	131413400	E74
chr8	131413400	131413600	E45
chr8	131413600	131413800	E77
chr8	131413800	131414000	E55
chr8	131414000	131414600	E74
chr8	131414600	131414800	E78
chr8	131414800	131415200	E74
chr8	131415200	131415600	E72
chr8	131415600	131420200	E74
chr8	131420200	131420600	E55
chr8	131420600	131420800	E37
chr8	131420800	131421000	E53
chr8	131421000	131421200	E52
chr8	131421200	131421400	E59
chr8	131421400	131422000	E35
chr8	131422000	131422200	E54
chr8	131422200	131423000	E55
chr8	131423000	131423200	E48
chr8	131423200	131423400	E38
chr8	131423400	131423600	E36
chr8	131423600	131423800	E35
chr8	131423800	131424000	E36
chr8	131424000	131424200	E54
chr8	131424200	131424400	E35
chr8	131424400	131425000	E55
chr8	131425000	131425200	E72
chr8	131425200	131426400	E74
chr8	131426400	131426600	E48
chr8	131426600	131426800	E55
chr8	131426800	131427000	E54
chr8	131427000	131427200	E55
chr8	131427200	131427400	E36
chr8	131427400	131427600	E55
chr8	131427600	131427800	E45
chr8	131427800	131428200	E34
chr8	131428200	131428400	E42
chr8	131428400	131428600	E34
chr8	131428600	131428800	E42
chr8	131428800	131429000	E34
chr8	131429000	131429200	E35
chr8	131429200	131429400	E37
chr8	131429400	131429800	E76
chr8	131429800	131430000	E37
chr8	131430000	131431200	E55
chr8	131431200	131431400	E36
chr8	131431400	131431600	E54
chr8	131431600	131432000	E35
chr8	131432000	131432200	E34
chr8	131432200	131432600	E35
chr8	131432600	131432800	E37
chr8	131432800	131433000	E84
chr8	131433000	131433200	E55
chr8	131433200	131433600	E36
chr8	131433600	131433800	E38
chr8	131433800	131434000	E48
chr8	131434000	131435000	E74
chr8	131435000	131435200	E46
chr8	131435200	131436600	E74
chr8	131436600	131436800	E45
chr8	131436800	131437400	E74
chr8	131437400	131437600	E44
chr8	131437600	131438200	E74
chr8	131438200	131438400	E72
chr8	131438400	131439000	E74
chr8	131439000	131439200	E77
chr8	131439200	131440400	E55
chr8	131440400	131440600	E53
chr8	131440600	131440800	E55
chr8	131440800	131441000	E48
chr8	131441000	131442600	E74
chr8	131442600	131442800	E48
chr8	131442800	131443000	E74
chr8	131443000	131443200	E46
chr8	131443200	131443600	E74
chr8	131443600	131443800	E55
chr8	131443800	131444400	E54
chr8	131444400	131444600	E52
chr8	131444600	131445000	E42
chr8	131445000	131445400	E34
chr8	131445400	131445800	E42
chr8	131445800	131446000	E34
chr8	131446000	131446200	E42
chr8	131446200	131446400	E52
chr8	131446400	131446600	E54
chr8	131446600	131447000	E55
chr8	131447000	131447200	E36
chr8	131447200	131448000	E74
chr8	131448000	131448800	E55
chr8	131448800	131449000	E54
chr8	131449000	131449200	E37
chr8	131449200	131449600	E35
chr8	131449600	131449800	E34
chr8	131449800	131450200	E35
chr8	131450200	131450400	E42
chr8	131450400	131450600	E52
chr8	131450600	131450800	E35
chr8	131450800	131451000	E54
chr8	131451000	131451200	E53
chr8	131451200	131451400	E54
chr8	131451400	131451600	E52
chr8	131451600	131452000	E54
chr8	131452000	131452400	E52
chr8	131452400	131452600	E53
chr8	131452600	131452800	E54
chr8	131452800	131453400	E37
chr8	131453400	131453600	E54
chr8	131453600	131453800	E53
chr8	131453800	131454000	E38
chr8	131454000	131454400	E55
chr8	131454400	131454800	E54
chr8	131454800	131455200	E33
chr8	131455200	131455400	E30
chr8	131455400	131455800	E29
chr8	131455800	131456200	E30
chr8	131456200	131456800	E33
chr8	131456800	131457000	E30
chr8	131457000	131457800	E34
chr8	131457800	131458000	E53
chr8	131458000	131458200	E35
chr8	131458200	131458400	E53
chr8	131458400	131458600	E52
chr8	131458600	131458800	E54
chr8	131458800	131459000	E37
chr8	131459000	131459800	E55
chr8	131459800	131460000	E48
chr8	131460000	131460200	E38
chr8	131460200	131460400	E55
chr8	131460400	131461000	E37
chr8	131461000	131461200	E55
chr8	131461200	131461600	E74
chr8	131461600	131461800	E38
chr8	131461800	131462000	E55
chr8	131462000	131462600	E74
chr8	131462600	131462800	E45
chr8	131462800	131463000	E74
chr8	131463000	131463200	E55
chr8	131463200	131463400	E53
chr8	131463400	131463600	E54
chr8	131463600	131464200	E55
chr8	131464200	131464400	E36
chr8	131464400	131464600	E52
chr8	131464600	131464800	E35
chr8	131464800	131465000	E36
chr8	131465000	131465200	E35
chr8	131465200	131465400	E52
chr8	131465400	131465800	E36
chr8	131465800	131466000	E37
chr8	131466000	131466200	E54
chr8	131466200	131467400	E74
chr8	131467400	131467600	E44
chr8	131467600	131469000	E74
chr8	131469000	131469200	E55
chr8	131469200	131469400	E53
chr8	131469400	131469800	E52
chr8	131469800	131470000	E32
chr8	131470000	131470400	E35
chr8	131470400	131470600	E53
chr8	131470600	131470800	E37
chr8	131470800	131471600	E55
chr8	131471600	131471800	E45
chr8	131471800	131472800	E74
chr8	131472800	131473000	E46
chr8	131473000	131473200	E48
chr8	131473200	131474400	E74
chr8	131474400	131474800	E55
chr8	131474800	131475000	E37
chr8	131475000	131475200	E55
chr8	131475200	131476000	E53
chr8	131476000	131476200	E54
chr8	131476200	131477000	E55
chr8	131477000	131477400	E37
chr8	131477400	131477600	E36
chr8	131477600	131477800	E34
chr8	131477800	131478000	E35
chr8	131478000	131479200	E34
chr8	131479200	131479400	E80
chr8	131479400	131479600	E46
chr8	131479600	131479800	E74
chr8	131479800	131480000	E48
chr8	131480000	131481200	E74
chr8	131481200	131481400	E46
chr8	131481400	131485200	E74
chr8	131485200	131485400	E72
chr8	131485400	131485600	E78
chr8	131485600	131486200	E74
chr8	131486200	131486400	E46
chr8	131486400	131487400	E74
chr8	131487400	131487600	E48
chr8	131487600	131488000	E74
chr8	131488000	131488200	E72
chr8	131488200	131488800	E74
chr8	131488800	131489000	E79
chr8	131489000	131490400	E74
chr8	131490400	131490600	E72
chr8	131490600	131492600	E74
chr8	131492600	131492800	E46
chr8	131492800	131493200	E74
chr8	131493200	131493400	E48
chr8	131493400	131493600	E74
chr8	131493600	131493800	E46
chr8	131493800	131494800	E74
chr8	131494800	131495200	E48
chr8	131495200	131495400	E55
chr8	131495400	131495600	E44
chr8	131495600	131497800	E74
chr8	131497800	131498000	E72
chr8	131498000	131499200	E74
chr8	131499200	131499400	E25
chr8	131499400	131502800	E74
chr8	131502800	131503000	E38
chr8	131503000	131503200	E55
chr8	131503200	131503400	E38
chr8	131503400	131503600	E55
chr8	131503600	131503800	E53
chr8	131503800	131504600	E55
chr8	131504600	131504800	E48
chr8	131504800	131507800	E74
chr8	131507800	131508000	E80
chr8	131508000	131509200	E74
chr8	131509200	131509400	E72
chr8	131509400	131510000	E74
chr8	131510000	131510200	E49
chr8	131510200	131511800	E74
chr8	131511800	131512000	E46
chr8	131512000	131512200	E45
chr8	131512200	131512800	E74
chr8	131512800	131513000	E48
chr8	131513000	131513200	E74
chr8	131513200	131513400	E77
chr8	131513400	131513600	E76
chr8	131513600	131514400	E74
chr8	131514400	131514600	E48
chr8	131514600	131514800	E74
chr8	131514800	131515000	E25
chr8	131515000	131515200	E82
chr8	131515200	131515400	E38
chr8	131515400	131515600	E55
chr8	131515600	131515800	E54
chr8	131515800	131516000	E53
chr8	131516000	131516600	E55
chr8	131516600	131516800	E38
chr8	131516800	131517600	E55
chr8	131517600	131517800	E37
chr8	131517800	131518200	E54
chr8	131518200	131518400	E36
chr8	131518400	131518600	E53
chr8	131518600	131518800	E36
chr8	131518800	131519000	E35
chr8	131519000	131519200	E53
chr8	131519200	131519400	E54
chr8	131519400	131520000	E55
chr8	131520000	131522600	E74
chr8	131522600	131522800	E48
chr8	131522800	131523800	E74
chr8	131523800	131524000	E48
chr8	131524000	131524400	E74
chr8	131524400	131524600	E72
chr8	131524600	131525400	E74
chr8	131525400	131525600	E72
chr8	131525600	131525800	E48
chr8	131525800	131526400	E74
chr8	131526400	131526600	E46
chr8	131526600	131528400	E74
chr8	131528400	131528600	E48
chr8	131528600	131530400	E74
chr8	131530400	131530600	E45
chr8	131530600	131531000	E74
chr8	131531000	131531200	E77
chr8	131531200	131538000	E74
chr8	131538000	131538200	E72
chr8	131538200	131540000	E74
chr8	131540000	131540200	E72
chr8	131540200	131540400	E45
chr8	131540400	131542600	E74
chr8	131542600	131542800	E46
chr8	131542800	131545000	E74
chr8	131545000	131545200	E48
chr8	131545200	131545400	E36
chr8	131545400	131545600	E54
chr8	131545600	131546200	E55
chr8	131546200	131546400	E71
chr8	131546400	131546800	E74
chr8	131546800	131547000	E80
chr8	131547000	131548000	E74
chr8	131548000	131548200	E77
chr8	131548200	131548400	E48
chr8	131548400	131548600	E38
chr8	131548600	131548800	E34
chr8	131548800	131549400	E53
chr8	131549400	131549600	E54
chr8	131549600	131549800	E55
chr8	131549800	131550400	E74
chr8	131550400	131550600	E48
chr8	131550600	131551000	E74
chr8	131551000	131551200	E45
chr8	131551200	131552600	E74
chr8	131552600	131552800	E75
chr8	131552800	131553000	E74
chr8	131553000	131553200	E72
chr8	131553200	131553400	E74
chr8	131553400	131553600	E72
chr8	131553600	131553800	E46
chr8	131553800	131556000	E74
chr8	131556000	131556200	E72
chr8	131556200	131557200	E74
chr8	131557200	131557400	E76
chr8	131557400	131557600	E48
chr8	131557600	131560400	E74
chr8	131560400	131560600	E72
chr8	131560600	131561000	E74
chr8	131561000	131561200	E48
chr8	131561200	131561600	E74
chr8	131561600	131561800	E71
chr8	131561800	131562000	E72
chr8	131562000	131562200	E71
chr8	131562200	131565600	E74
chr8	131565600	131565800	E46
chr8	131565800	131566400	E74
chr8	131566400	131566600	E72
chr8	131566600	131567000	E74
chr8	131567000	131567200	E72
chr8	131567200	131571400	E74
chr8	131571400	131571600	E75
chr8	131571600	131572000	E74
chr8	131572000	131572200	E48
chr8	131572200	131572600	E74
chr8	131572600	131572800	E72
chr8	131572800	131573800	E74
chr8	131573800	131574000	E78
chr8	131574000	131577600	E74
chr8	131577600	131577800	E72
chr8	131577800	131581000	E74
chr8	131581000	131581200	E72
chr8	131581200	131581400	E82
chr8	131581400	131581600	E13
chr8	131581600	131582200	E82
chr8	131582200	131582400	E13
chr8	131582400	131583200	E74
chr8	131583200	131583400	E79
chr8	131583400	131586600	E74
chr8	131586600	131586800	E46
chr8	131586800	131587000	E72
chr8	131587000	131589000	E74
chr8	131589000	131589200	E48
chr8	131589200	131592600	E74
chr8	131592600	131592800	E79
chr8	131592800	131594600	E74
chr8	131594600	131594800	E71
chr8	131594800	131595400	E74
chr8	131595400	131595600	E48
chr8	131595600	131595800	E74
chr8	131595800	131596000	E72
chr8	131596000	131603200	E73
chr8	131603200	131603400	E47
chr8	131603400	131608000	E73
chr8	131608000	131608200	E75
chr8	131608200	131609200	E74
chr8	131609200	131609400	E46
chr8	131609400	131609600	E74
chr8	131609600	131609800	E46
chr8	131609800	131611800	E74
chr8	131611800	131612000	E72
chr8	131612000	131616400	E74
chr8	131616400	131616600	E48
chr8	131616600	131618400	E74
chr8	131618400	131618600	E72
chr8	131618600	131618800	E46
chr8	131618800	131619000	E48
chr8	131619000	131620400	E74
chr8	131620400	131620600	E45
chr8	131620600	131621800	E74
chr8	131621800	131622000	E72
chr8	131622000	131624800	E74
chr8	131624800	131625000	E81
chr8	131625000	131626400	E74
chr8	131626400	131626600	E72
chr8	131626600	131628000	E74
chr8	131628000	131630600	E73
chr8	131630600	131630800	E47
chr8	131630800	131632200	E73
chr8	131632200	131632400	E47
chr8	131632400	131633400	E73
chr8	131633400	131633600	E47
chr8	131633600	131634800	E73
chr8	131634800	131635000	E47
chr8	131635000	131638000	E73
chr8	131638000	131638200	E46
chr8	131638200	131638400	E74
chr8	131638400	131638600	E47
chr8	131638600	131645600	E73
chr8	131645600	131647000	E74
chr8	131647000	131647200	E72
chr8	131647200	131647400	E45
chr8	131647400	131648600	E74
chr8	131648600	131648800	E48
chr8	131648800	131649800	E74
chr8	131649800	131650000	E46
chr8	131650000	131650600	E74
chr8	131650600	131650800	E46
chr8	131650800	131651800	E74
chr8	131651800	131652000	E46
chr8	131652000	131652600	E74
chr8	131652600	131652800	E48
chr8	131652800	131656600	E74
chr8	131656600	131656800	E80
chr8	131656800	131658400	E74
chr8	131658400	131658600	E71
chr8	131658600	131661200	E74
chr8	131661200	131661400	E76
chr8	131661400	131661600	E48
chr8	131661600	131663400	E74
chr8	131663400	131663600	E48
chr8	131663600	131664000	E74
chr8	131664000	131664200	E48
chr8	131664200	131664800	E74
chr8	131664800	131665000	E34
chr8	131665000	131665200	E74
chr8	131665200	131665400	E72
chr8	131665400	131667400	E74
chr8	131667400	131667600	E72
chr8	131667600	131669600	E74
chr8	131669600	131669800	E82
chr8	131669800	131670200	E7
chr8	131670200	131670600	E82
chr8	131670600	131670800	E48
chr8	131670800	131671800	E74
chr8	131671800	131672000	E71
chr8	131672000	131672200	E72
chr8	131672200	131672600	E74
chr8	131672600	131672800	E72
chr8	131672800	131674600	E74
chr8	131674600	131674800	E72
chr8	131674800	131677200	E74
chr8	131677200	131677400	E46
chr8	131677400	131677800	E74
chr8	131677800	131678000	E71
chr8	131678000	131678200	E45
chr8	131678200	131678400	E76
chr8	131678400	131679000	E74
chr8	131679000	131679200	E71
chr8	131679200	131680200	E74
chr8	131680200	131680400	E44
chr8	131680400	131682400	E74
chr8	131682400	131682600	E71
chr8	131682600	131682800	E72
chr8	131682800	131684600	E74
chr8	131684600	131684800	E72
chr8	131684800	131688000	E74
chr8	131688000	131688200	E45
chr8	131688200	131688400	E72
chr8	131688400	131690000	E74
chr8	131690000	131690200	E72
chr8	131690200	131693000	E74
chr8	131693000	131693200	E77
chr8	131693200	131693600	E74
chr8	131693600	131693800	E77
chr8	131693800	131694200	E82
chr8	131694200	131694400	E48
chr8	131694400	131694600	E42
chr8	131694600	131695000	E13
chr8	131695000	131695200	E25
chr8	131695200	131695400	E46
chr8	131695400	131699200	E74
chr8	131699200	131699400	E45
chr8	131699400	131699600	E72
chr8	131699600	131700200	E74
chr8	131700200	131700400	E72
chr8	131700400	131701400	E74
chr8	131701400	131701600	E48
chr8	131701600	131702000	E74
chr8	131702000	131702200	E48
chr8	131702200	131706000	E74
chr8	131706000	131706200	E72
chr8	131706200	131709600	E74
chr8	131709600	131709800	E45
chr8	131709800	131716000	E74
chr8	131716000	131716200	E72
chr8	131716200	131716800	E74
chr8	131716800	131717000	E72
chr8	131717000	131717200	E46
chr8	131717200	131720200	E74
chr8	131720200	131720400	E72
chr8	131720400	131723400	E74
chr8	131723400	131723600	E44
chr8	131723600	131724200	E74
chr8	131724200	131724400	E48
chr8	131724400	131724600	E74
chr8	131724600	131724800	E46
chr8	131724800	131725600	E74
chr8	131725600	131725800	E80
chr8	131725800	131728400	E74
chr8	131728400	131728600	E81
chr8	131728600	131728800	E72
chr8	131728800	131730800	E74
chr8	131730800	131731000	E48
chr8	131731000	131731400	E46
chr8	131731400	131737200	E74
chr8	131737200	131737400	E71
chr8	131737400	131737600	E48
chr8	131737600	131742800	E74
chr8	131742800	131743000	E77
chr8	131743000	131743800	E74
chr8	131743800	131744000	E55
chr8	131744000	131744200	E54
chr8	131744200	131744800	E55
chr8	131744800	131745000	E48
chr8	131745000	131747000	E74
chr8	131747000	131747200	E46
chr8	131747200	131751600	E74
chr8	131751600	131751800	E48
chr8	131751800	131753000	E74
chr8	131753000	131753200	E76
chr8	131753200	131754400	E74
chr8	131754400	131754600	E77
chr8	131754600	131755400	E74
chr8	131755400	131755600	E72
chr8	131755600	131758400	E74
chr8	131758400	131758600	E76
chr8	131758600	131758800	E74
chr8	131758800	131759000	E72
chr8	131759000	131761800	E74
chr8	131761800	131762200	E36
chr8	131762200	131762400	E56
chr8	131762400	131762600	E82
chr8	131762600	131763800	E74
chr8	131763800	131764000	E72
chr8	131764000	131767400	E74
chr8	131767400	131767600	E45
chr8	131767600	131771200	E74
chr8	131771200	131771400	E72
chr8	131771400	131772400	E74
chr8	131772400	131772600	E72
chr8	131772600	131774000	E74
chr8	131774000	131774200	E25
chr8	131774200	131775200	E74
chr8	131775200	131775400	E45
chr8	131775400	131776800	E74
chr8	131776800	131777000	E48
chr8	131777000	131781000	E74
chr8	131781000	131781200	E45
chr8	131781200	131781400	E44
chr8	131781400	131784600	E74
chr8	131784600	131784800	E78
chr8	131784800	131787000	E74
chr8	131787000	131787200	E72
chr8	131787200	131788000	E74
chr8	131788000	131788200	E48
chr8	131788200	131788400	E74
chr8	131788400	131788600	E81
chr8	131788600	131792000	E74
chr8	131792000	131792200	E48
chr8	131792200	131795000	E74
chr8	131795000	131795200	E48
chr8	131795200	131795800	E74
chr8	131795800	131796000	E72
chr8	131796000	131796200	E46
chr8	131796200	131798000	E74
chr8	131798000	131798200	E71
chr8	131798200	131798400	E72
chr8	131798400	131799200	E74
chr8	131799200	131799400	E46
chr8	131799400	131808000	E73
chr8	131808000	131808200	E80
chr8	131808200	131811600	E74
chr8	131811600	131811800	E46
chr8	131811800	131814600	E74
chr8	131814600	131814800	E72
chr8	131814800	131815200	E74
chr8	131815200	131815400	E72
chr8	131815400	131815800	E74
chr8	131815800	131816000	E71
chr8	131816000	131816200	E55
chr8	131816200	131816400	E37
chr8	131816400	131816600	E54
chr8	131816600	131816800	E55
chr8	131816800	131817200	E54
chr8	131817200	131817600	E55
chr8	131817600	131817800	E54
chr8	131817800	131818400	E55
chr8	131818400	131818800	E54
chr8	131818800	131819000	E37
chr8	131819000	131819200	E55
chr8	131819200	131819400	E37
chr8	131819400	131819600	E53
chr8	131819600	131819800	E52
chr8	131819800	131820200	E53
chr8	131820200	131820400	E36
chr8	131820400	131820600	E58
chr8	131820600	131820800	E52
chr8	131820800	131821000	E42
chr8	131821000	131821200	E58
chr8	131821200	131821400	E42
chr8	131821400	131821600	E52
chr8	131821600	131821800	E58
chr8	131821800	131822000	E43
chr8	131822000	131822400	E58
chr8	131822400	131822600	E35
chr8	131822600	131823200	E58
chr8	131823200	131823800	E52
chr8	131823800	131824000	E53
chr8	131824000	131824200	E37
chr8	131824200	131824600	E55
chr8	131824600	131829200	E74
chr8	131829200	131829400	E80
chr8	131829400	131830200	E74
chr8	131830200	131830400	E72
chr8	131830400	131830600	E71
chr8	131830600	131830800	E74
chr8	131830800	131831000	E79
chr8	131831000	131831200	E72
chr8	131831200	131832400	E74
chr8	131832400	131832600	E44
chr8	131832600	131832800	E38
chr8	131832800	131833000	E55
chr8	131833000	131833200	E82
chr8	131833200	131833400	E55
chr8	131833400	131833600	E38
chr8	131833600	131833800	E55
chr8	131833800	131834200	E53
chr8	131834200	131834400	E55
chr8	131834400	131834600	E38
chr8	131834600	131834800	E55
chr8	131834800	131835200	E54
chr8	131835200	131835400	E37
chr8	131835400	131835600	E54
chr8	131835600	131835800	E55
chr8	131835800	131836000	E25
chr8	131836000	131837800	E74
chr8	131837800	131838000	E72
chr8	131838000	131839400	E74
chr8	131839400	131839600	E48
chr8	131839600	131840000	E74
chr8	131840000	131840400	E55
chr8	131840400	131840600	E53
chr8	131840600	131840800	E54
chr8	131840800	131842400	E74
chr8	131842400	131842600	E79
chr8	131842600	131844800	E73
chr8	131844800	131845000	E47
chr8	131845000	131851200	E73
chr8	131851200	131853800	E74
chr8	131853800	131854000	E46
chr8	131854000	131854800	E74
chr8	131854800	131855000	E71
chr8	131855000	131859200	E74
chr8	131859200	131859400	E84
chr8	131859400	131859600	E56
chr8	131859600	131859800	E82
chr8	131859800	131860600	E83
chr8	131860600	131861400	E82
chr8	131861400	131863000	E74
chr8	131863000	131863200	E72
chr8	131863200	131864400	E74
chr8	131864400	131864600	E72
chr8	131864600	131865200	E74
chr8	131865200	131865400	E46
chr8	131865400	131865600	E74
chr8	131865600	131865800	E72
chr8	131865800	131868000	E73
chr8	131868000	131868200	E47
chr8	131868200	131876200	E73
chr8	131876200	131876400	E47
chr8	131876400	131878000	E73
chr8	131878000	131878200	E47
chr8	131878200	131879600	E74
chr8	131879600	131879800	E48
chr8	131879800	131880000	E74
chr8	131880000	131880400	E45
chr8	131880400	131885400	E74
chr8	131885400	131885600	E76
chr8	131885600	131886400	E74
chr8	131886400	131886600	E49
chr8	131886600	131887600	E74
chr8	131887600	131887800	E72
chr8	131887800	131889400	E74
chr8	131889400	131889600	E75
chr8	131889600	131891400	E74
chr8	131891400	131891600	E48
chr8	131891600	131892400	E74
chr8	131892400	131892600	E72
chr8	131892600	131893000	E74
chr8	131893000	131893200	E72
chr8	131893200	131894400	E74
chr8	131894400	131894800	E72
chr8	131894800	131896200	E74
chr8	131896200	131896400	E80
chr8	131896400	131898800	E74
chr8	131898800	131899000	E72
chr8	131899000	131899200	E74
chr8	131899200	131899400	E72
chr8	131899400	131913800	E73
chr8	131913800	131914200	E74
chr8	131914200	131914400	E81
chr8	131914400	131914800	E74
chr8	131914800	131915000	E72
chr8	131915000	131915200	E74
chr8	131915200	131915400	E80
chr8	131915400	131916400	E74
chr8	131916400	131916600	E49
chr8	131916600	131917000	E74
chr8	131917000	131917200	E45
chr8	131917200	131919800	E74
chr8	131919800	131920000	E72
chr8	131920000	131921000	E74
chr8	131921000	131921200	E72
chr8	131921200	131924400	E74
chr8	131924400	131924600	E46
chr8	131924600	131926000	E74
chr8	131926000	131926200	E46
chr8	131926200	131928000	E74
chr8	131928000	131928200	E72
chr8	131928200	131929200	E74
chr8	131929200	131929400	E72
chr8	131929400	131934400	E73
chr8	131934400	131934600	E47
chr8	131934600	131936400	E73
chr8	131936400	131936600	E47
chr8	131936600	131937400	E73
chr8	131937400	131937600	E47
chr8	131937600	131938000	E73
chr8	131938000	131938200	E47
chr8	131938200	131941600	E73
chr8	131941600	131942000	E72
chr8	131942000	131955600	E73
chr8	131955600	131955800	E72
chr8	131955800	131958800	E74
chr8	131958800	131959000	E45
chr8	131959000	131959200	E74
chr8	131959200	131959400	E72
chr8	131959400	131960000	E74
chr8	131960000	131960200	E49
chr8	131960200	131962200	E74
chr8	131962200	131962400	E46
chr8	131962400	131964800	E73
chr8	131964800	131965000	E47
chr8	131965000	131968000	E73
chr8	131968000	131968200	E47
chr8	131968200	131981200	E73
chr8	131981200	131981400	E75
chr8	131981400	131982600	E74
chr8	131982600	131982800	E72
chr8	131982800	131983000	E71
chr8	131983000	131983200	E72
chr8	131983200	131986200	E74
chr8	131986200	131986400	E45
chr8	131986400	131986800	E74
chr8	131986800	131987000	E45
chr8	131987000	131987200	E74
chr8	131987200	131987400	E72
chr8	131987400	131988000	E74
chr8	131988000	131988200	E72
chr8	131988200	131990600	E74
chr8	131990600	131990800	E71
chr8	131990800	131993000	E74
chr8	131993000	131993400	E48
chr8	131993400	131993600	E74
chr8	131993600	131994000	E72
chr8	131994000	132000400	E74
chr8	132000400	132000600	E46
chr8	132000600	132001400	E74
chr8	132001400	132001600	E75
chr8	132001600	132004400	E74
chr8	132004400	132004600	E72
chr8	132004600	132006200	E74
chr8	132006200	132006400	E72
chr8	132006400	132010200	E74
chr8	132010200	132010400	E81
chr8	132010400	132010600	E45
chr8	132010600	132011800	E74
chr8	132011800	132012000	E76
chr8	132012000	132013400	E74
chr8	132013400	132013600	E48
chr8	132013600	132013800	E46
chr8	132013800	132014400	E74
chr8	132014400	132014600	E49
chr8	132014600	132014800	E34
chr8	132014800	132015400	E74
chr8	132015400	132015600	E72
chr8	132015600	132019000	E74
chr8	132019000	132019200	E48
chr8	132019200	132022200	E74
chr8	132022200	132022400	E48
chr8	132022400	132025400	E74
chr8	132025400	132025600	E48
chr8	132025600	132026000	E74
chr8	132026000	132026200	E46
chr8	132026200	132026400	E74
chr8	132026400	132026600	E71
chr8	132026600	132029800	E74
chr8	132029800	132030000	E46
chr8	132030000	132031200	E74
chr8	132031200	132031400	E48
chr8	132031400	132036000	E74
chr8	132036000	132036200	E76
chr8	132036200	132036400	E74
chr8	132036400	132036600	E72
chr8	132036600	132037200	E74
chr8	132037200	132037400	E45
chr8	132037400	132038000	E74
chr8	132038000	132038200	E78
chr8	132038200	132041200	E74
chr8	132041200	132041400	E71
chr8	132041400	132042000	E74
chr8	132042000	132042200	E13
chr8	132042200	132043600	E74
chr8	132043600	132043800	E72
chr8	132043800	132046400	E74
chr8	132046400	132046600	E81
chr8	132046600	132049000	E74
chr8	132049000	132049200	E72
chr8	132049200	132049400	E46
chr8	132049400	132052200	E74
chr8	132052200	132052400	E72
chr8	132052400	132053400	E74
chr8	132053400	132053600	E48
chr8	132053600	132053800	E74
chr8	132053800	132054000	E48
chr8	132054000	132054200	E71
chr8	132054200	132057200	E74
chr8	132057200	132057400	E72
chr8	132057400	132060000	E74
chr8	132060000	132060200	E48
chr8	132060200	132062400	E74
chr8	132062400	132062600	E46
chr8	132062600	132063200	E74
chr8	132063200	132063600	E46
chr8	132063600	132064200	E74
chr8	132064200	132064400	E46
chr8	132064400	132065800	E74
chr8	132065800	132066000	E46
chr8	132066000	132071800	E73
chr8	132071800	132072000	E47
chr8	132072000	132077800	E73
chr8	132077800	132078000	E47
chr8	132078000	132083600	E73
chr8	132083600	132083800	E46
chr8	132083800	132103000	E73
chr8	132103000	132103200	E79
chr8	132103200	132103800	E74
chr8	132103800	132104000	E71
chr8	132104000	132105600	E74
chr8	132105600	132105800	E48
chr8	132105800	132107000	E74
chr8	132107000	132107200	E46
chr8	132107200	132113800	E73
chr8	132113800	132114000	E71
chr8	132114000	132115600	E74
chr8	132115600	132115800	E78
chr8	132115800	132117800	E74
chr8	132117800	132118000	E46
chr8	132118000	132124800	E74
chr8	132124800	132125000	E25
chr8	132125000	132134000	E73
chr8	132134000	132134200	E72
chr8	132134200	132137000	E74
chr8	132137000	132137200	E72
chr8	132137200	132137600	E74
chr8	132137600	132137800	E72
chr8	132137800	132138600	E74
chr8	132138600	132138800	E81
chr8	132138800	132139400	E74
chr8	132139400	132139600	E46
chr8	132139600	132139800	E74
chr8	132139800	132140000	E72
chr8	132140000	132142800	E74
chr8	132142800	132143000	E72
chr8	132143000	132143600	E74
chr8	132143600	132143800	E72
chr8	132143800	132145200	E74
chr8	132145200	132145400	E72
chr8	132145400	132146400	E74
chr8	132146400	132146600	E48
chr8	132146600	132147800	E74
chr8	132147800	132148000	E79
chr8	132148000	132149800	E74
chr8	132149800	132150000	E72
chr8	132150000	132152800	E74
chr8	132152800	132153000	E45
chr8	132153000	132154400	E74
chr8	132154400	132154600	E76
chr8	132154600	132159400	E74
chr8	132159400	132159600	E72
chr8	132159600	132165200	E74
chr8	132165200	132165400	E45
chr8	132165400	132165600	E74
chr8	132165600	132166000	E48
chr8	132166000	132166800	E74
chr8	132166800	132167000	E55
chr8	132167000	132167200	E34
chr8	132167200	132168600	E74
chr8	132168600	132168800	E71
chr8	132168800	132175400	E73
chr8	132175400	132175600	E47
chr8	132175600	132175800	E73
chr8	132175800	132176000	E72
chr8	132176000	132183200	E73
chr8	132183200	132185000	E74
chr8	132185000	132185200	E45
chr8	132185200	132186000	E74
chr8	132186000	132186200	E72
chr8	132186200	132187400	E74
chr8	132187400	132187600	E72
chr8	132187600	132188600	E74
chr8	132188600	132188800	E71
chr8	132188800	132192600	E74
chr8	132192600	132192800	E46
chr8	132192800	132193000	E48
chr8	132193000	132196800	E74
chr8	132196800	132197000	E72
chr8	132197000	132201000	E74
chr8	132201000	132201200	E76
chr8	132201200	132201600	E74
chr8	132201600	132201800	E72
chr8	132201800	132202600	E74
chr8	132202600	132202800	E45
chr8	132202800	132204200	E74
chr8	132204200	132204800	E72
chr8	132204800	132206800	E74
chr8	132206800	132207000	E78
chr8	132207000	132211400	E74
chr8	132211400	132211600	E45
chr8	132211600	132213000	E74
chr8	132213000	132217800	E73
chr8	132217800	132218200	E74
chr8	132218200	132218400	E72
chr8	132218400	132220200	E74
chr8	132220200	132220400	E45
chr8	132220400	132220600	E77
chr8	132220600	132220800	E74
chr8	132220800	132221000	E72
chr8	132221000	132227800	E74
chr8	132227800	132228000	E72
chr8	132228000	132231800	E74
chr8	132231800	132232000	E72
chr8	132232000	132232200	E74
chr8	132232200	132232600	E72
chr8	132232600	132233800	E74
chr8	132233800	132234000	E78
chr8	132234000	132235000	E74
chr8	132235000	132235200	E72
chr8	132235200	132237800	E74
chr8	132237800	132238000	E72
chr8	132238000	132239200	E74
chr8	132239200	132239400	E72
chr8	132239400	132252000	E73
chr8	132252000	132252200	E47
chr8	132252200	132255600	E73
chr8	132255600	132255800	E72
chr8	132255800	132256000	E45
chr8	132256000	132258200	E74
chr8	132258200	132258400	E82
chr8	132258400	132258600	E44
chr8	132258600	132258800	E38
chr8	132258800	132259200	E48
chr8	132259200	132259400	E45
chr8	132259400	132259600	E48
chr8	132259600	132259800	E34
chr8	132259800	132260000	E36
chr8	132260000	132260200	E52
chr8	132260200	132260400	E54
chr8	132260400	132260800	E55
chr8	132260800	132261000	E44
chr8	132261000	132261400	E82
chr8	132261400	132261600	E39
chr8	132261600	132261800	E36
chr8	132261800	132262000	E39
chr8	132262000	132262200	E40
chr8	132262200	132262400	E68
chr8	132262400	132262600	E40
chr8	132262600	132263000	E59
chr8	132263000	132263200	E58
chr8	132263200	132263600	E40
chr8	132263600	132263800	E44
chr8	132263800	132264000	E48
chr8	132264000	132264200	E72
chr8	132264200	132267200	E74
chr8	132267200	132267400	E48
chr8	132267400	132268000	E74
chr8	132268000	132268200	E44
chr8	132268200	132270200	E74
chr8	132270200	132270400	E78
chr8	132270400	132270600	E75
chr8	132270600	132272400	E74
chr8	132272400	132272600	E34
chr8	132272600	132272800	E46
chr8	132272800	132273000	E45
chr8	132273000	132273200	E48
chr8	132273200	132273400	E44
chr8	132273400	132273600	E48
chr8	132273600	132273800	E44
chr8	132273800	132274000	E76
chr8	132274000	132274200	E82
chr8	132274200	132274400	E74
chr8	132274400	132274600	E48
chr8	132274600	132280600	E74
chr8	132280600	132280800	E46
chr8	132280800	132281000	E72
chr8	132281000	132283000	E74
chr8	132283000	132283200	E72
chr8	132283200	132283600	E74
chr8	132283600	132283800	E72
chr8	132283800	132285600	E74
chr8	132285600	132285800	E48
chr8	132285800	132286600	E74
chr8	132286600	132286800	E48
chr8	132286800	132287200	E74
chr8	132287200	132287400	E45
chr8	132287400	132287600	E72
chr8	132287600	132291200	E74
chr8	132291200	132291400	E44
chr8	132291400	132291800	E74
chr8	132291800	132292000	E46
chr8	132292000	132295600	E74
chr8	132295600	132295800	E72
chr8	132295800	132297000	E74
chr8	132297000	132297200	E80
chr8	132297200	132302800	E74
chr8	132302800	132303000	E72
chr8	132303000	132305200	E74
chr8	132305200	132305400	E76
chr8	132305400	132309000	E74
chr8	132309000	132309400	E72
chr8	132309400	132309800	E74
chr8	132309800	132310000	E72
chr8	132310000	132317200	E74
chr8	132317200	132317400	E78
chr8	132317400	132317600	E74
chr8	132317600	132317800	E49
chr8	132317800	132322800	E74
chr8	132322800	132323000	E72
chr8	132323000	132328000	E74
chr8	132328000	132328200	E72
chr8	132328200	132328600	E74
chr8	132328600	132328800	E72
chr8	132328800	132329600	E74
chr8	132329600	132329800	E37
chr8	132329800	132330000	E36
chr8	132330000	132330200	E44
chr8	132330200	132330400	E74
chr8	132330400	132330600	E76
chr8	132330600	132331600	E74
chr8	132331600	132331800	E72
chr8	132331800	132333400	E74
chr8	132333400	132333600	E72
chr8	132333600	132338400	E74
chr8	132338400	132338600	E72
chr8	132338600	132340400	E74
chr8	132340400	132340600	E72
chr8	132340600	132342000	E74
chr8	132342000	132342200	E48
chr8	132342200	132344000	E74
chr8	132344000	132344200	E77
chr8	132344200	132344400	E74
chr8	132344400	132344600	E72
chr8	132344600	132347000	E74
chr8	132347000	132347200	E25
chr8	132347200	132348400	E74
chr8	132348400	132348600	E76
chr8	132348600	132350200	E74
chr8	132350200	132350400	E48
chr8	132350400	132351200	E74
chr8	132351200	132351400	E76
chr8	132351400	132352000	E74
chr8	132352000	132352200	E49
chr8	132352200	132354000	E74
chr8	132354000	132354200	E72
chr8	132354200	132356200	E74
chr8	132356200	132356400	E72
chr8	132356400	132357800	E74
chr8	132357800	132358000	E46
chr8	132358000	132360400	E74
chr8	132360400	132360600	E72
chr8	132360600	132367200	E73
chr8	132367200	132367400	E47
chr8	132367400	132367600	E73
chr8	132367600	132367800	E47
chr8	132367800	132371600	E73
chr8	132371600	132371800	E46
chr8	132371800	132374400	E74
chr8	132374400	132374600	E48
chr8	132374600	132374800	E72
chr8	132374800	132375000	E74
chr8	132375000	132375200	E72
chr8	132375200	132380400	E74
chr8	132380400	132380600	E48
chr8	132380600	132381800	E74
chr8	132381800	132382000	E72
chr8	132382000	132383000	E74
chr8	132383000	132383200	E72
chr8	132383200	132383600	E74
chr8	132383600	132383800	E72
chr8	132383800	132384600	E73
chr8	132384600	132384800	E47
chr8	132384800	132391800	E73
chr8	132391800	132392000	E47
chr8	132392000	132392200	E72
chr8	132392200	132393000	E74
chr8	132393000	132393200	E81
chr8	132393200	132394200	E74
chr8	132394200	132394400	E80
chr8	132394400	132395800	E74
chr8	132395800	132396000	E72
chr8	132396000	132396200	E74
chr8	132396200	132396400	E48
chr8	132396400	132401200	E74
chr8	132401200	132401400	E72
chr8	132401400	132402000	E74
chr8	132402000	132402200	E48
chr8	132402200	132402800	E82
chr8	132402800	132403000	E6
chr8	132403000	132403200	E13
chr8	132403200	132404400	E74
chr8	132404400	132404600	E46
chr8	132404600	132405000	E74
chr8	132405000	132405400	E72
chr8	132405400	132410400	E74
chr8	132410400	132410600	E46
chr8	132410600	132416000	E74
chr8	132416000	132416400	E48
chr8	132416400	132417000	E74
chr8	132417000	132417200	E48
chr8	132417200	132417400	E74
chr8	132417400	132417600	E75
chr8	132417600	132417800	E72
chr8	132417800	132420600	E74
chr8	132420600	132420800	E72
chr8	132420800	132421800	E74
chr8	132421800	132422000	E46
chr8	132422000	132423400	E74
chr8	132423400	132423600	E72
chr8	132423600	132424400	E74
chr8	132424400	132424600	E80
chr8	132424600	132428200	E74
chr8	132428200	132428400	E81
chr8	132428400	132429000	E74
chr8	132429000	132429200	E44
chr8	132429200	132429800	E74
chr8	132429800	132430000	E78
chr8	132430000	132431800	E74
chr8	132431800	132432000	E72
chr8	132432000	132432400	E74
chr8	132432400	132432600	E81
chr8	132432600	132433400	E74
chr8	132433400	132433600	E77
chr8	132433600	132434200	E74
chr8	132434200	132434400	E72
chr8	132434400	132435600	E74
chr8	132435600	132435800	E37
chr8	132435800	132436000	E48
chr8	132436000	132436400	E74
chr8	132436400	132436600	E46
chr8	132436600	132438000	E74
chr8	132438000	132438200	E81
chr8	132438200	132438800	E74
chr8	132438800	132439000	E72
chr8	132439000	132441000	E74
chr8	132441000	132441200	E72
chr8	132441200	132442800	E74
chr8	132442800	132443000	E46
chr8	132443000	132443600	E74
chr8	132443600	132448600	E73
chr8	132448600	132448800	E72
chr8	132448800	132450400	E74
chr8	132450400	132450600	E72
chr8	132450600	132451000	E74
chr8	132451000	132451200	E48
chr8	132451200	132453400	E74
chr8	132453400	132453600	E80
chr8	132453600	132453800	E81
chr8	132453800	132454200	E74
chr8	132454200	132454400	E44
chr8	132454400	132457800	E74
chr8	132457800	132458000	E48
chr8	132458000	132458800	E74
chr8	132458800	132459000	E72
chr8	132459000	132460600	E74
chr8	132460600	132460800	E46
chr8	132460800	132461600	E74
chr8	132461600	132461800	E48
chr8	132461800	132464800	E74
chr8	132464800	132465000	E72
chr8	132465000	132470000	E73
chr8	132470000	132470200	E47
chr8	132470200	132470600	E74
chr8	132470600	132471000	E72
chr8	132471000	132473400	E74
chr8	132473400	132473600	E72
chr8	132473600	132474200	E74
chr8	132474200	132474400	E46
chr8	132474400	132474600	E80
chr8	132474600	132476600	E74
chr8	132476600	132476800	E78
chr8	132476800	132477800	E74
chr8	132477800	132478000	E78
chr8	132478000	132478200	E72
chr8	132478200	132482200	E74
chr8	132482200	132482400	E72
chr8	132482400	132483600	E74
chr8	132483600	132483800	E72
chr8	132483800	132488800	E74
chr8	132488800	132489000	E48
chr8	132489000	132489200	E49
chr8	132489200	132490800	E74
chr8	132490800	132491000	E72
chr8	132491000	132492200	E74
chr8	132492200	132492400	E72
chr8	132492400	132501200	E74
chr8	132501200	132501400	E48
chr8	132501400	132502200	E74
chr8	132502200	132502400	E72
chr8	132502400	132502800	E74
chr8	132502800	132503000	E46
chr8	132503000	132503800	E74
chr8	132503800	132504000	E45
chr8	132504000	132504200	E48
chr8	132504200	132506600	E74
chr8	132506600	132506800	E72
chr8	132506800	132510600	E74
chr8	132510600	132510800	E49
chr8	132510800	132511000	E74
chr8	132511000	132511200	E72
chr8	132511200	132512000	E74
chr8	132512000	132512200	E72
chr8	132512200	132518400	E73
chr8	132518400	132519000	E74
chr8	132519000	132519200	E72
chr8	132519200	132520800	E74
chr8	132520800	132521000	E72
chr8	132521000	132521200	E74
chr8	132521200	132521400	E72
chr8	132521400	132522600	E74
chr8	132522600	132522800	E72
chr8	132522800	132523000	E74
chr8	132523000	132523200	E48
chr8	132523200	132525600	E74
chr8	132525600	132525800	E46
chr8	132525800	132526400	E74
chr8	132526400	132526800	E72
chr8	132526800	132527200	E74
chr8	132527200	132527400	E72
chr8	132527400	132536600	E73
chr8	132536600	132537200	E74
chr8	132537200	132537400	E45
chr8	132537400	132537600	E72
chr8	132537600	132539200	E74
chr8	132539200	132539400	E79
chr8	132539400	132541800	E74
chr8	132541800	132542000	E48
chr8	132542000	132542600	E74
chr8	132542600	132542800	E72
chr8	132542800	132546200	E74
chr8	132546200	132546400	E48
chr8	132546400	132546800	E74
chr8	132546800	132547000	E48
chr8	132547000	132548800	E74
chr8	132548800	132549000	E46
chr8	132549000	132549200	E72
chr8	132549200	132552400	E74
chr8	132552400	132552600	E72
chr8	132552600	132553400	E74
chr8	132553400	132553600	E72
chr8	132553600	132554000	E74
chr8	132554000	132554200	E79
chr8	132554200	132554800	E74
chr8	132554800	132555000	E72
chr8	132555000	132557200	E73
chr8	132557200	132557400	E47
chr8	132557400	132561800	E73
chr8	132561800	132562000	E47
chr8	132562000	132570000	E73
chr8	132570000	132570200	E47
chr8	132570200	132573200	E73
chr8	132573200	132573400	E47
chr8	132573400	132574600	E73
chr8	132574600	132574800	E48
chr8	132574800	132576200	E74
chr8	132576200	132576400	E72
chr8	132576400	132577400	E74
chr8	132577400	132577600	E46
chr8	132577600	132581200	E74
chr8	132581200	132581400	E45
chr8	132581400	132583600	E74
chr8	132583600	132583800	E72
chr8	132583800	132585000	E74
chr8	132585000	132585200	E72
chr8	132585200	132586000	E74
chr8	132586000	132586200	E72
chr8	132586200	132588000	E74
chr8	132588000	132588200	E75
chr8	132588200	132594000	E73
chr8	132594000	132594200	E72
chr8	132594200	132594400	E74
chr8	132594400	132594600	E48
chr8	132594600	132594800	E72
chr8	132594800	132595000	E79
chr8	132595000	132595200	E74
chr8	132595200	132595400	E72
chr8	132595400	132595600	E74
chr8	132595600	132595800	E72
chr8	132595800	132598600	E74
chr8	132598600	132598800	E72
chr8	132598800	132599000	E74
chr8	132599000	132599200	E46
chr8	132599200	132599400	E74
chr8	132599400	132599600	E48
chr8	132599600	132600600	E74
chr8	132600600	132600800	E48
chr8	132600800	132604600	E74
chr8	132604600	132605000	E72
chr8	132605000	132609600	E74
chr8	132609600	132609800	E44
chr8	132609800	132610600	E74
chr8	132610600	132610800	E75
chr8	132610800	132612400	E74
chr8	132612400	132612600	E72
chr8	132612600	132615000	E74
chr8	132615000	132615200	E48
chr8	132615200	132615400	E77
chr8	132615400	132615600	E46
chr8	132615600	132617600	E74
chr8	132617600	132617800	E46
chr8	132617800	132618000	E45
chr8	132618000	132619400	E74
chr8	132619400	132619800	E46
chr8	132619800	132621400	E74
chr8	132621400	132621600	E46
chr8	132621600	132622600	E74
chr8	132622600	132623000	E82
chr8	132623000	132623200	E25
chr8	132623200	132623600	E45
chr8	132623600	132628600	E74
chr8	132628600	132628800	E71
chr8	132628800	132630600	E74
chr8	132630600	132630800	E72
chr8	132630800	132632000	E74
chr8	132632000	132632200	E72
chr8	132632200	132632400	E46
chr8	132632400	132634000	E74
chr8	132634000	132634200	E72
chr8	132634200	132635600	E74
chr8	132635600	132635800	E49
chr8	132635800	132636200	E74
chr8	132636200	132636600	E72
chr8	132636600	132636800	E71
chr8	132636800	132637000	E74
chr8	132637000	132637200	E79
chr8	132637200	132640600	E74
chr8	132640600	132640800	E72
chr8	132640800	132642000	E74
chr8	132642000	132642200	E45
chr8	132642200	132644400	E74
chr8	132644400	132644600	E78
chr8	132644600	132647000	E74
chr8	132647000	132647200	E71
chr8	132647200	132657200	E73
chr8	132657200	132657400	E47
chr8	132657400	132658200	E73
chr8	132658200	132658400	E47
chr8	132658400	132659200	E73
chr8	132659200	132659400	E72
chr8	132659400	132659600	E47
chr8	132659600	132669600	E73
chr8	132669600	132669800	E72
chr8	132669800	132671400	E74
chr8	132671400	132671600	E48
chr8	132671600	132672400	E74
chr8	132672400	132672600	E48
chr8	132672600	132672800	E55
chr8	132672800	132673000	E38
chr8	132673000	132673200	E36
chr8	132673200	132673400	E37
chr8	132673400	132675600	E74
chr8	132675600	132675800	E71
chr8	132675800	132678400	E74
chr8	132678400	132678600	E48
chr8	132678600	132680400	E74
chr8	132680400	132681000	E72
chr8	132681000	132681200	E81
chr8	132681200	132692000	E73
chr8	132692000	132692200	E47
chr8	132692200	132696200	E73
chr8	132696200	132696400	E47
chr8	132696400	132696600	E72
chr8	132696600	132699200	E74
chr8	132699200	132699600	E48
chr8	132699600	132699800	E82
chr8	132699800	132700000	E13
chr8	132700000	132700200	E48
chr8	132700200	132700400	E46
chr8	132700400	132701200	E74
chr8	132701200	132701800	E82
chr8	132701800	132702000	E13
chr8	132702000	132705000	E74
chr8	132705000	132705200	E80
chr8	132705200	132712800	E73
chr8	132712800	132713000	E47
chr8	132713000	132713400	E73
chr8	132713400	132713600	E47
chr8	132713600	132715200	E74
chr8	132715200	132715400	E72
chr8	132715400	132715800	E74
chr8	132715800	132716000	E72
chr8	132716000	132718000	E74
chr8	132718000	132718200	E45
chr8	132718200	132720400	E74
chr8	132720400	132720600	E72
chr8	132720600	132723000	E74
chr8	132723000	132723200	E72
chr8	132723200	132723800	E74
chr8	132723800	132724000	E45
chr8	132724000	132724200	E46
chr8	132724200	132724600	E74
chr8	132724600	132724800	E72
chr8	132724800	132726200	E74
chr8	132726200	132726400	E44
chr8	132726400	132727800	E74
chr8	132727800	132728000	E45
chr8	132728000	132728200	E46
chr8	132728200	132732200	E74
chr8	132732200	132732400	E71
chr8	132732400	132733000	E74
chr8	132733000	132733200	E48
chr8	132733200	132733800	E74
chr8	132733800	132734000	E45
chr8	132734000	132737200	E74
chr8	132737200	132737400	E48
chr8	132737400	132737600	E74
chr8	132737600	132737800	E72
chr8	132737800	132739800	E74
chr8	132739800	132740000	E44
chr8	132740000	132741200	E74
chr8	132741200	132741400	E45
chr8	132741400	132743000	E74
chr8	132743000	132743200	E13
chr8	132743200	132745200	E82
chr8	132745200	132745400	E13
chr8	132745400	132747400	E74
chr8	132747400	132747600	E48
chr8	132747600	132748200	E74
chr8	132748200	132748400	E77
chr8	132748400	132751400	E74
chr8	132751400	132751600	E45
chr8	132751600	132753800	E74
chr8	132753800	132754000	E48
chr8	132754000	132754200	E72
chr8	132754200	132754800	E74
chr8	132754800	132755000	E72
chr8	132755000	132758800	E74
chr8	132758800	132759000	E48
chr8	132759000	132762000	E74
chr8	132762000	132762200	E46
chr8	132762200	132762800	E74
chr8	132762800	132763000	E72
chr8	132763000	132763200	E74
chr8	132763200	132763400	E80
chr8	132763400	132763600	E45
chr8	132763600	132765200	E74
chr8	132765200	132765400	E72
chr8	132765400	132768800	E74
chr8	132768800	132769000	E76
chr8	132769000	132769400	E74
chr8	132769400	132769600	E45
chr8	132769600	132770600	E74
chr8	132770600	132770800	E72
chr8	132770800	132771200	E74
chr8	132771200	132771400	E72
chr8	132771400	132772200	E74
chr8	132772200	132772400	E72
chr8	132772400	132774600	E74
chr8	132774600	132774800	E45
chr8	132774800	132775200	E74
chr8	132775200	132775400	E79
chr8	132775400	132775800	E74
chr8	132775800	132776000	E71
chr8	132776000	132776200	E77
chr8	132776200	132777000	E74
chr8	132777000	132777200	E72
chr8	132777200	132780400	E74
chr8	132780400	132780600	E48
chr8	132780600	132783000	E74
chr8	132783000	132783200	E46
chr8	132783200	132790600	E73
chr8	132790600	132790800	E46
chr8	132790800	132793200	E74
chr8	132793200	132793400	E13
chr8	132793400	132796400	E74
chr8	132796400	132796600	E72
chr8	132796600	132796800	E74
chr8	132796800	132797000	E71
chr8	132797000	132797200	E72
chr8	132797200	132801600	E74
chr8	132801600	132801800	E71
chr8	132801800	132802200	E37
chr8	132802200	132802400	E38
chr8	132802400	132802600	E77
chr8	132802600	132803000	E74
chr8	132803000	132803200	E46
chr8	132803200	132804600	E74
chr8	132804600	132804800	E72
chr8	132804800	132805200	E74
chr8	132805200	132805400	E72
chr8	132805400	132805600	E45
chr8	132805600	132806000	E38
chr8	132806000	132806200	E37
chr8	132806200	132806400	E35
chr8	132806400	132806600	E37
chr8	132806600	132806800	E55
chr8	132806800	132807000	E54
chr8	132807000	132807200	E55
chr8	132807200	132807400	E48
chr8	132807400	132807600	E37
chr8	132807600	132807800	E53
chr8	132807800	132808000	E37
chr8	132808000	132808200	E55
chr8	132808200	132808600	E74
chr8	132808600	132808800	E48
chr8	132808800	132809000	E74
chr8	132809000	132809200	E77
chr8	132809200	132811200	E74
chr8	132811200	132811400	E44
chr8	132811400	132811600	E48
chr8	132811600	132812000	E74
chr8	132812000	132812200	E46
chr8	132812200	132812400	E34
chr8	132812400	132812600	E55
chr8	132812600	132812800	E72
chr8	132812800	132816000	E74
chr8	132816000	132816200	E44
chr8	132816200	132816400	E56
chr8	132816400	132816600	E36
chr8	132816600	132816800	E38
chr8	132816800	132817000	E57
chr8	132817000	132817400	E82
chr8	132817400	132817600	E48
chr8	132817600	132817800	E44
chr8	132817800	132818000	E56
chr8	132818000	132818200	E36
chr8	132818200	132818400	E57
chr8	132818400	132818600	E16
chr8	132818600	132818800	E34
chr8	132818800	132819000	E37
chr8	132819000	132819200	E34
chr8	132819200	132819400	E42
chr8	132819400	132819800	E35
chr8	132819800	132820400	E57
chr8	132820400	132820600	E39
chr8	132820600	132820800	E42
chr8	132820800	132821000	E48
chr8	132821000	132821200	E38
chr8	132821200	132821400	E39
chr8	132821400	132821600	E55
chr8	132821600	132821800	E13
chr8	132821800	132822200	E38
chr8	132822200	132822400	E40
chr8	132822400	132822600	E34
chr8	132822600	132822800	E35
chr8	132822800	132823000	E39
chr8	132823000	132823200	E37
chr8	132823200	132823400	E34
chr8	132823400	132823600	E38
chr8	132823600	132824000	E13
chr8	132824000	132824200	E16
chr8	132824200	132824600	E13
chr8	132824600	132825000	E82
chr8	132825000	132825200	E38
chr8	132825200	132825400	E16
chr8	132825400	132825600	E84
chr8	132825600	132825800	E42
chr8	132825800	132826000	E16
chr8	132826000	132826200	E40
chr8	132826200	132826400	E58
chr8	132826400	132826600	E59
chr8	132826600	132827000	E61
chr8	132827000	132827400	E63
chr8	132827400	132827600	E64
chr8	132827600	132827800	E67
chr8	132827800	132828000	E64
chr8	132828000	132828200	E63
chr8	132828200	132828400	E64
chr8	132828400	132828600	E85
chr8	132828600	132829200	E64
chr8	132829200	132829800	E63
chr8	132829800	132830200	E61
chr8	132830200	132830600	E59
chr8	132830600	132830800	E68
chr8	132830800	132831000	E62
chr8	132831000	132831400	E57
chr8	132831400	132831600	E56
chr8	132831600	132832000	E13
chr8	132832000	132832200	E56
chr8	132832200	132832600	E13
chr8	132832600	132832800	E82
chr8	132832800	132833000	E13
chr8	132833000	132833200	E49
chr8	132833200	132833400	E82
chr8	132833400	132833600	E13
chr8	132833600	132833800	E82
chr8	132833800	132834000	E13
chr8	132834000	132834800	E82
chr8	132834800	132835000	E7
chr8	132835000	132835200	E48
chr8	132835200	132835400	E38
chr8	132835400	132835600	E48
chr8	132835600	132835800	E82
chr8	132835800	132836000	E56
chr8	132836000	132836200	E36
chr8	132836200	132836400	E48
chr8	132836400	132837400	E74
chr8	132837400	132837600	E55
chr8	132837600	132837800	E37
chr8	132837800	132838000	E42
chr8	132838000	132838200	E35
chr8	132838200	132838400	E39
chr8	132838400	132838800	E40
chr8	132838800	132839000	E59
chr8	132839000	132840000	E61
chr8	132840000	132840200	E62
chr8	132840200	132840600	E61
chr8	132840600	132840800	E59
chr8	132840800	132841000	E58
chr8	132841000	132841400	E42
chr8	132841400	132841600	E40
chr8	132841600	132841800	E38
chr8	132841800	132842000	E39
chr8	132842000	132842200	E40
chr8	132842200	132842400	E42
chr8	132842400	132842800	E40
chr8	132842800	132843000	E42
chr8	132843000	132843200	E35
chr8	132843200	132843400	E39
chr8	132843400	132843600	E48
chr8	132843600	132843800	E74
chr8	132843800	132844000	E34
chr8	132844000	132844200	E82
chr8	132844200	132844400	E6
chr8	132844400	132844600	E82
chr8	132844600	132844800	E7
chr8	132844800	132845000	E38
chr8	132845000	132845200	E35
chr8	132845200	132845400	E55
chr8	132845400	132845600	E38
chr8	132845600	132846600	E82
chr8	132846600	132846800	E44
chr8	132846800	132847400	E74
chr8	132847400	132847600	E46
chr8	132847600	132851800	E74
chr8	132851800	132852000	E46
chr8	132852000	132852200	E74
chr8	132852200	132852400	E48
chr8	132852400	132853800	E74
chr8	132853800	132854000	E48
chr8	132854000	132854200	E38
chr8	132854200	132854400	E44
chr8	132854400	132856200	E74
chr8	132856200	132856400	E46
chr8	132856400	132857800	E74
chr8	132857800	132858000	E46
chr8	132858000	132859200	E74
chr8	132859200	132859400	E72
chr8	132859400	132860200	E74
chr8	132860200	132860400	E46
chr8	132860400	132862200	E74
chr8	132862200	132862400	E77
chr8	132862400	132862600	E44
chr8	132862600	132862800	E13
chr8	132862800	132863400	E82
chr8	132863400	132863600	E37
chr8	132863600	132863800	E35
chr8	132863800	132864000	E45
chr8	132864000	132864200	E79
chr8	132864200	132864800	E74
chr8	132864800	132865000	E49
chr8	132865000	132865200	E82
chr8	132865200	132865400	E13
chr8	132865400	132866200	E74
chr8	132866200	132866400	E48
chr8	132866400	132866600	E74
chr8	132866600	132867000	E44
chr8	132867000	132867200	E38
chr8	132867200	132867400	E48
chr8	132867400	132868400	E74
chr8	132868400	132868600	E13
chr8	132868600	132868800	E57
chr8	132868800	132869000	E42
chr8	132869000	132870400	E61
chr8	132870400	132870600	E62
chr8	132870600	132871000	E58
chr8	132871000	132871200	E59
chr8	132871200	132871400	E58
chr8	132871400	132871600	E62
chr8	132871600	132871800	E59
chr8	132871800	132872000	E40
chr8	132872000	132872200	E52
chr8	132872200	132872400	E40
chr8	132872400	132872600	E39
chr8	132872600	132873000	E84
chr8	132873000	132873200	E39
chr8	132873200	132873400	E57
chr8	132873400	132873600	E36
chr8	132873600	132873800	E34
chr8	132873800	132874000	E35
chr8	132874000	132874200	E42
chr8	132874200	132874400	E52
chr8	132874400	132875000	E53
chr8	132875000	132875400	E74
chr8	132875400	132875600	E72
chr8	132875600	132879200	E74
chr8	132879200	132879400	E72
chr8	132879400	132880600	E74
chr8	132880600	132880800	E79
chr8	132880800	132881000	E44
chr8	132881000	132881200	E48
chr8	132881200	132881600	E74
chr8	132881600	132881800	E71
chr8	132881800	132884600	E74
chr8	132884600	132884800	E45
chr8	132884800	132885800	E74
chr8	132885800	132886000	E46
chr8	132886000	132886400	E74
chr8	132886400	132886600	E71
chr8	132886600	132888600	E74
chr8	132888600	132888800	E77
chr8	132888800	132889600	E74
chr8	132889600	132889800	E72
chr8	132889800	132890000	E46
chr8	132890000	132891800	E73
chr8	132891800	132892000	E47
chr8	132892000	132892400	E73
chr8	132892400	132892600	E47
chr8	132892600	132899400	E73
chr8	132899400	132899600	E72
chr8	132899600	132900600	E74
chr8	132900600	132901000	E72
chr8	132901000	132901200	E71
chr8	132901200	132901600	E74
chr8	132901600	132901800	E71
chr8	132901800	132902000	E74
chr8	132902000	132902200	E46
chr8	132902200	132902400	E48
chr8	132902400	132902600	E46
chr8	132902600	132902800	E74
chr8	132902800	132903000	E48
chr8	132903000	132903200	E82
chr8	132903200	132903400	E13
chr8	132903400	132903600	E45
chr8	132903600	132906400	E74
chr8	132906400	132906800	E72
chr8	132906800	132907800	E74
chr8	132907800	132908000	E72
chr8	132908000	132909000	E74
chr8	132909000	132909200	E71
chr8	132909200	132909400	E44
chr8	132909400	132909600	E38
chr8	132909600	132909800	E48
chr8	132909800	132910200	E74
chr8	132910200	132910800	E82
chr8	132910800	132911000	E38
chr8	132911000	132911200	E36
chr8	132911200	132911400	E55
chr8	132911400	132911600	E44
chr8	132911600	132911800	E45
chr8	132911800	132912200	E74
chr8	132912200	132912400	E44
chr8	132912400	132913000	E55
chr8	132913000	132913200	E74
chr8	132913200	132913400	E55
chr8	132913400	132913800	E74
chr8	132913800	132914000	E55
chr8	132914000	132914200	E48
chr8	132914200	132914400	E55
chr8	132914400	132914800	E74
chr8	132914800	132915000	E46
chr8	132915000	132915200	E45
chr8	132915200	132915400	E77
chr8	132915400	132915600	E57
chr8	132915600	132915800	E43
chr8	132915800	132916000	E85
chr8	132916000	132917200	E20
chr8	132917200	132917400	E19
chr8	132917400	132917800	E20
chr8	132917800	132918400	E21
chr8	132918400	132918600	E20
chr8	132918600	132919600	E28
chr8	132919600	132919800	E26
chr8	132919800	132920000	E70
chr8	132920000	132920400	E43
chr8	132920400	132920600	E41
chr8	132920600	132920800	E9
chr8	132920800	132921000	E13
chr8	132921000	132921200	E31
chr8	132921200	132921400	E25
chr8	132921400	132921800	E5
chr8	132921800	132922000	E40
chr8	132922000	132922400	E7
chr8	132922400	132922600	E5
chr8	132922600	132923000	E50
chr8	132923000	132923200	E41
chr8	132923200	132923400	E69
chr8	132923400	132924200	E85
chr8	132924200	132924600	E67
chr8	132924600	132924800	E17
chr8	132924800	132925000	E67
chr8	132925000	132925200	E51
chr8	132925200	132925600	E60
chr8	132925600	132926000	E1
chr8	132926000	132926200	E3
chr8	132926200	132926400	E9
chr8	132926400	132926600	E4
chr8	132926600	132926800	E41
chr8	132926800	132927000	E34
chr8	132927000	132927200	E41
chr8	132927200	132927600	E50
chr8	132927600	132927800	E41
chr8	132927800	132928000	E62
chr8	132928000	132928200	E68
chr8	132928200	132928400	E59
chr8	132928400	132928800	E64
chr8	132928800	132929000	E60
chr8	132929000	132929400	E67
chr8	132929400	132929600	E60
chr8	132929600	132929800	E43
chr8	132929800	132930200	E70
chr8	132930200	132930400	E27
chr8	132930400	132930600	E23
chr8	132930600	132930800	E24
chr8	132930800	132931200	E26
chr8	132931200	132931400	E24
chr8	132931400	132931800	E29
chr8	132931800	132932000	E30
chr8	132932000	132932200	E24
chr8	132932200	132932400	E27
chr8	132932400	132932600	E33
chr8	132932600	132932800	E31
chr8	132932800	132933400	E32
chr8	132933400	132933600	E36
chr8	132933600	132933800	E38
chr8	132933800	132934000	E35
chr8	132934000	132934200	E34
chr8	132934200	132934400	E33
chr8	132934400	132934600	E30
chr8	132934600	132934800	E27
chr8	132934800	132935200	E30
chr8	132935200	132935400	E23
chr8	132935400	132935600	E24
chr8	132935600	132935800	E23
chr8	132935800	132936000	E27
chr8	132936000	132936200	E33
chr8	132936200	132936400	E30
chr8	132936400	132936600	E70
chr8	132936600	132936800	E51
chr8	132936800	132937400	E67
chr8	132937400	132937600	E64
chr8	132937600	132937800	E1
chr8	132937800	132938000	E43
chr8	132938000	132938200	E65
chr8	132938200	132938400	E9
chr8	132938400	132938800	E3
chr8	132938800	132939000	E1
chr8	132939000	132939200	E67
chr8	132939200	132939400	E1
chr8	132939400	132939600	E65
chr8	132939600	132940000	E67
chr8	132940000	132940400	E1
chr8	132940400	132940600	E3
chr8	132940600	132940800	E22
chr8	132940800	132941000	E33
chr8	132941000	132941200	E8
chr8	132941200	132941400	E13
chr8	132941400	132941600	E82
chr8	132941600	132941800	E6
chr8	132941800	132942000	E7
chr8	132942000	132942200	E13
chr8	132942200	132943000	E82
chr8	132943000	132943200	E44
chr8	132943200	132944000	E74
chr8	132944000	132944200	E45
chr8	132944200	132944400	E82
chr8	132944400	132944600	E13
chr8	132944600	132945000	E44
chr8	132945000	132945200	E82
chr8	132945200	132945800	E74
chr8	132945800	132946000	E72
chr8	132946000	132947400	E74
chr8	132947400	132947600	E48
chr8	132947600	132948000	E74
chr8	132948000	132948200	E48
chr8	132948200	132948400	E82
chr8	132948400	132948600	E37
chr8	132948600	132948800	E38
chr8	132948800	132949000	E56
chr8	132949000	132949200	E76
chr8	132949200	132949800	E82
chr8	132949800	132950000	E25
chr8	132950000	132950400	E82
chr8	132950400	132950600	E23
chr8	132950600	132951000	E84
chr8	132951000	132951400	E82
chr8	132951400	132951600	E55
chr8	132951600	132951800	E38
chr8	132951800	132952000	E25
chr8	132952000	132952400	E82
chr8	132952400	132952600	E48
chr8	132952600	132952800	E74
chr8	132952800	132953000	E80
chr8	132953000	132953800	E74
chr8	132953800	132954400	E84
chr8	132954400	132954800	E25
chr8	132954800	132955000	E32
chr8	132955000	132955200	E56
chr8	132955200	132956000	E82
chr8	132956000	132956200	E45
chr8	132956200	132956400	E74
chr8	132956400	132956600	E48
chr8	132956600	132956800	E13
chr8	132956800	132957000	E44
chr8	132957000	132957200	E7
chr8	132957200	132957600	E82
chr8	132957600	132958000	E7
chr8	132958000	132958200	E39
chr8	132958200	132958800	E37
chr8	132958800	132959000	E60
chr8	132959000	132959200	E67
chr8	132959200	132959400	E63
chr8	132959400	132959600	E64
chr8	132959600	132959800	E67
chr8	132959800	132960000	E1
chr8	132960000	132960200	E65
chr8	132960200	132960400	E62
chr8	132960400	132960600	E40
chr8	132960600	132960800	E16
chr8	132960800	132961600	E82
chr8	132961600	132961800	E13
chr8	132961800	132962200	E82
chr8	132962200	132962400	E74
chr8	132962400	132962600	E48
chr8	132962600	132963000	E82
chr8	132963000	132963200	E7
chr8	132963200	132963400	E5
chr8	132963400	132963600	E4
chr8	132963600	132963800	E7
chr8	132963800	132964000	E5
chr8	132964000	132964200	E4
chr8	132964200	132964400	E5
chr8	132964400	132964600	E4
chr8	132964600	132964800	E50
chr8	132964800	132965000	E6
chr8	132965000	132965400	E82
chr8	132965400	132966000	E13
chr8	132966000	132966200	E82
chr8	132966200	132966400	E45
chr8	132966400	132966800	E74
chr8	132966800	132967000	E44
chr8	132967000	132967200	E35
chr8	132967200	132967400	E69
chr8	132967400	132967600	E64
chr8	132967600	132967800	E17
chr8	132967800	132968200	E67
chr8	132968200	132968400	E64
chr8	132968400	132968600	E63
chr8	132968600	132968800	E66
chr8	132968800	132969000	E9
chr8	132969000	132969200	E7
chr8	132969200	132969400	E6
chr8	132969400	132969600	E82
chr8	132969600	132969800	E5
chr8	132969800	132970000	E7
chr8	132970000	132970400	E82
chr8	132970400	132971400	E74
chr8	132971400	132971600	E45
chr8	132971600	132973800	E74
chr8	132973800	132974000	E78
chr8	132974000	132976200	E74
chr8	132976200	132976400	E34
chr8	132976400	132976800	E74
chr8	132976800	132977000	E80
chr8	132977000	132978800	E74
chr8	132978800	132979000	E45
chr8	132979000	132979200	E74
chr8	132979200	132979600	E44
chr8	132979600	132979800	E38
chr8	132979800	132980000	E48
chr8	132980000	132980400	E74
chr8	132980400	132980600	E48
chr8	132980600	132983000	E74
chr8	132983000	132983200	E44
chr8	132983200	132983600	E74
chr8	132983600	132983800	E45
chr8	132983800	132984200	E82
chr8	132984200	132984400	E25
chr8	132984400	132987800	E74
chr8	132987800	132988000	E46
chr8	132988000	132988600	E74
chr8	132988600	132989000	E82
chr8	132989000	132989200	E16
chr8	132989200	132989400	E82
chr8	132989400	132992000	E74
chr8	132992000	132992200	E75
chr8	132992200	132994000	E74
chr8	132994000	132994200	E46
chr8	132994200	132995600	E74
chr8	132995600	132995800	E46
chr8	132995800	132997200	E74
chr8	132997200	132997400	E72
chr8	132997400	132997600	E45
chr8	132997600	132998800	E74
chr8	132998800	132999000	E34
chr8	132999000	132999200	E41
chr8	132999200	132999400	E5
chr8	132999400	132999600	E50
chr8	132999600	132999800	E41
chr8	132999800	133000000	E44
chr8	133000000	133000200	E23
chr8	133000200	133000600	E82
chr8	133000600	133003200	E74
chr8	133003200	133003400	E48
chr8	133003400	133005400	E74
chr8	133005400	133005600	E48
chr8	133005600	133005800	E38
chr8	133005800	133006000	E44
chr8	133006000	133009400	E74
chr8	133009400	133009600	E44
chr8	133009600	133009800	E6
chr8	133009800	133010000	E7
chr8	133010000	133010200	E40
chr8	133010200	133010400	E16
chr8	133010400	133010600	E53
chr8	133010600	133010800	E54
chr8	133010800	133011000	E55
chr8	133011000	133011200	E53
chr8	133011200	133011400	E35
chr8	133011400	133011600	E37
chr8	133011600	133012000	E33
chr8	133012000	133012200	E40
chr8	133012200	133012400	E42
chr8	133012400	133012600	E36
chr8	133012600	133012800	E53
chr8	133012800	133013000	E71
chr8	133013000	133013400	E74
chr8	133013400	133013600	E25
chr8	133013600	133014400	E82
chr8	133014400	133014600	E25
chr8	133014600	133022400	E74
chr8	133022400	133022600	E82
chr8	133022600	133022800	E74
chr8	133022800	133023400	E82
chr8	133023400	133023600	E7
chr8	133023600	133024200	E82
chr8	133024200	133032000	E74
chr8	133032000	133032200	E81
chr8	133032200	133032400	E74
chr8	133032400	133032600	E13
chr8	133032600	133033000	E74
chr8	133033000	133033200	E72
chr8	133033200	133034000	E74
chr8	133034000	133034400	E82
chr8	133034400	133034600	E45
chr8	133034600	133034800	E74
chr8	133034800	133035000	E77
chr8	133035000	133035200	E45
chr8	133035200	133035400	E71
chr8	133035400	133036800	E74
chr8	133036800	133037000	E72
chr8	133037000	133037200	E74
chr8	133037200	133037400	E48
chr8	133037400	133037600	E16
chr8	133037600	133037800	E82
chr8	133037800	133038000	E44
chr8	133038000	133038200	E45
chr8	133038200	133038400	E48
chr8	133038400	133038600	E82
chr8	133038600	133039000	E13
chr8	133039000	133039200	E38
chr8	133039200	133039400	E36
chr8	133039400	133039800	E44
chr8	133039800	133040000	E34
chr8	133040000	133040200	E75
chr8	133040200	133043400	E74
chr8	133043400	133043600	E46
chr8	133043600	133044000	E74
chr8	133044000	133044200	E48
chr8	133044200	133045800	E74
chr8	133045800	133046000	E79
chr8	133046000	133047000	E74
chr8	133047000	133047400	E55
chr8	133047400	133047600	E37
chr8	133047600	133047800	E55
chr8	133047800	133048000	E34
chr8	133048000	133048200	E72
chr8	133048200	133054000	E74
chr8	133054000	133054200	E72
chr8	133054200	133054800	E74
chr8	133054800	133055000	E48
chr8	133055000	133056600	E74
chr8	133056600	133057000	E82
chr8	133057000	133057200	E7
chr8	133057200	133057400	E50
chr8	133057400	133057600	E4
chr8	133057600	133058000	E50
chr8	133058000	133058200	E4
chr8	133058200	133058400	E82
chr8	133058400	133058600	E5
chr8	133058600	133058800	E7
chr8	133058800	133059200	E82
chr8	133059200	133063200	E74
chr8	133063200	133063400	E72
chr8	133063400	133063600	E74
chr8	133063600	133063800	E46
chr8	133063800	133064200	E74
chr8	133064200	133064400	E44
chr8	133064400	133064600	E45
chr8	133064600	133064800	E46
chr8	133064800	133065000	E74
chr8	133065000	133065200	E72
chr8	133065200	133065800	E74
chr8	133065800	133066200	E72
chr8	133066200	133068000	E74
chr8	133068000	133068200	E72
chr8	133068200	133068400	E74
chr8	133068400	133068600	E72
chr8	133068600	133070200	E74
chr8	133070200	133070400	E72
chr8	133070400	133073200	E74
chr8	133073200	133073400	E72
chr8	133073400	133074800	E74
chr8	133074800	133075000	E72
chr8	133075000	133075200	E74
chr8	133075200	133075400	E46
chr8	133075400	133077600	E74
chr8	133077600	133077800	E71
chr8	133077800	133078000	E72
chr8	133078000	133080400	E74
chr8	133080400	133080600	E79
chr8	133080600	133080800	E74
chr8	133080800	133081000	E72
chr8	133081000	133081200	E46
chr8	133081200	133082200	E74
chr8	133082200	133082400	E72
chr8	133082400	133083000	E74
chr8	133083000	133083200	E46
chr8	133083200	133084000	E74
chr8	133084000	133084200	E72
chr8	133084200	133084400	E46
chr8	133084400	133084600	E74
chr8	133084600	133084800	E78
chr8	133084800	133088000	E74
chr8	133088000	133088200	E46
chr8	133088200	133090000	E74
chr8	133090000	133090200	E46
chr8	133090200	133090800	E74
chr8	133090800	133091000	E46
chr8	133091000	133093600	E74
chr8	133093600	133093800	E71
chr8	133093800	133094000	E74
chr8	133094000	133094200	E78
chr8	133094200	133098600	E74
chr8	133098600	133098800	E79
chr8	133098800	133101800	E74
chr8	133101800	133102000	E48
chr8	133102000	133102800	E74
chr8	133102800	133103000	E46
chr8	133103000	133103600	E74
chr8	133103600	133103800	E46
chr8	133103800	133104000	E74
chr8	133104000	133104200	E46
chr8	133104200	133105200	E74
chr8	133105200	133105400	E48
chr8	133105400	133106400	E74
chr8	133106400	133106600	E72
chr8	133106600	133108600	E74
chr8	133108600	133108800	E72
chr8	133108800	133112200	E74
chr8	133112200	133112400	E72
chr8	133112400	133113200	E74
chr8	133113200	133113400	E81
chr8	133113400	133113600	E74
chr8	133113600	133113800	E79
chr8	133113800	133115400	E74
chr8	133115400	133115600	E80
chr8	133115600	133115800	E46
chr8	133115800	133119800	E74
chr8	133119800	133120000	E72
chr8	133120000	133124200	E74
chr8	133124200	133124400	E46
chr8	133124400	133130000	E74
chr8	133130000	133130200	E72
chr8	133130200	133132600	E74
chr8	133132600	133132800	E72
chr8	133132800	133135400	E74
chr8	133135400	133135600	E72
chr8	133135600	133135800	E74
chr8	133135800	133136000	E72
chr8	133136000	133138000	E74
chr8	133138000	133138200	E79
chr8	133138200	133138400	E75
chr8	133138400	133145800	E74
chr8	133145800	133146200	E54
chr8	133146200	133146400	E36
chr8	133146400	133146600	E54
chr8	133146600	133146800	E71
chr8	133146800	133147000	E48
chr8	133147000	133150800	E74
chr8	133150800	133151000	E78
chr8	133151000	133151600	E74
chr8	133151600	133151800	E72
chr8	133151800	133152200	E74
chr8	133152200	133152400	E72
chr8	133152400	133155000	E74
chr8	133155000	133155200	E48
chr8	133155200	133156400	E74
chr8	133156400	133156600	E80
chr8	133156600	133156800	E74
chr8	133156800	133157200	E48
chr8	133157200	133157400	E25
chr8	133157400	133158200	E82
chr8	133158200	133158400	E44
chr8	133158400	133161200	E74
chr8	133161200	133161400	E55
chr8	133161400	133161600	E74
chr8	133161600	133161800	E48
chr8	133161800	133163600	E74
chr8	133163600	133163800	E46
chr8	133163800	133165800	E74
chr8	133165800	133166000	E76
chr8	133166000	133166800	E74
chr8	133166800	133167000	E48
chr8	133167000	133170000	E74
chr8	133170000	133170200	E72
chr8	133170200	133170800	E74
chr8	133170800	133171000	E48
chr8	133171000	133171600	E74
chr8	133171600	133171800	E46
chr8	133171800	133174600	E74
chr8	133174600	133174800	E72
chr8	133174800	133182400	E74
chr8	133182400	133182600	E46
chr8	133182600	133183000	E74
chr8	133183000	133183200	E79
chr8	133183200	133185800	E74
chr8	133185800	133186000	E72
chr8	133186000	133186600	E74
chr8	133186600	133186800	E71
chr8	133186800	133187400	E74
chr8	133187400	133187600	E49
chr8	133187600	133188200	E74
chr8	133188200	133188400	E55
chr8	133188400	133188600	E16
chr8	133188600	133188800	E38
chr8	133188800	133189000	E36
chr8	133189000	133189200	E56
chr8	133189200	133189400	E48
chr8	133189400	133191400	E74
chr8	133191400	133191600	E46
chr8	133191600	133192000	E74
chr8	133192000	133192200	E34
chr8	133192200	133192400	E45
chr8	133192400	133193400	E74
chr8	133193400	133193800	E72
chr8	133193800	133195800	E74
chr8	133195800	133196000	E46
chr8	133196000	133197000	E74
chr8	133197000	133197200	E72
chr8	133197200	133199600	E74
chr8	133199600	133199800	E46
chr8	133199800	133204200	E74
chr8	133204200	133204400	E45
chr8	133204400	133214000	E74
chr8	133214000	133214200	E46
chr8	133214200	133215200	E74
chr8	133215200	133215400	E72
chr8	133215400	133217800	E74
chr8	133217800	133218000	E72
chr8	133218000	133222600	E74
chr8	133222600	133222800	E45
chr8	133222800	133223200	E74
chr8	133223200	133223400	E48
chr8	133223400	133224200	E74
chr8	133224200	133224600	E48
chr8	133224600	133224800	E71
chr8	133224800	133227600	E74
chr8	133227600	133227800	E84
chr8	133227800	133228000	E55
chr8	133228000	133228200	E16
chr8	133228200	133228400	E38
chr8	133228400	133228600	E82
chr8	133228600	133233200	E74
chr8	133233200	133233400	E46
chr8	133233400	133239800	E74
chr8	133239800	133240000	E48
chr8	133240000	133242400	E74
chr8	133242400	133242600	E45
chr8	133242600	133243600	E74
chr8	133243600	133244000	E82
chr8	133244000	133244400	E74
chr8	133244400	133244600	E48
chr8	133244600	133245600	E74
chr8	133245600	133245800	E46
chr8	133245800	133246400	E74
chr8	133246400	133246600	E48
chr8	133246600	133247200	E74
chr8	133247200	133247600	E72
chr8	133247600	133247800	E74
chr8	133247800	133248000	E77
chr8	133248000	133253400	E74
chr8	133253400	133253600	E48
chr8	133253600	133254000	E74
chr8	133254000	133254200	E81
chr8	133254200	133257200	E74
chr8	133257200	133257400	E46
chr8	133257400	133257600	E76
chr8	133257600	133258600	E74
chr8	133258600	133258800	E48
chr8	133258800	133259400	E74
chr8	133259400	133259600	E72
chr8	133259600	133260000	E74
chr8	133260000	133260200	E46
chr8	133260200	133260400	E72
chr8	133260400	133260800	E74
chr8	133260800	133261000	E45
chr8	133261000	133267000	E74
chr8	133267000	133267200	E46
chr8	133267200	133267400	E74
chr8	133267400	133267600	E71
chr8	133267600	133272000	E74
chr8	133272000	133272200	E25
chr8	133272200	133273600	E74
chr8	133273600	133273800	E77
chr8	133273800	133275200	E74
chr8	133275200	133275400	E71
chr8	133275400	133275600	E74
chr8	133275600	133275800	E71
chr8	133275800	133279200	E74
chr8	133279200	133279400	E46
chr8	133279400	133280000	E74
chr8	133280000	133280200	E46
chr8	133280200	133283400	E74
chr8	133283400	133283600	E72
chr8	133283600	133284400	E74
chr8	133284400	133284600	E72
chr8	133284600	133286400	E74
chr8	133286400	133287000	E84
chr8	133287000	133287400	E57
chr8	133287400	133287600	E15
chr8	133287600	133287800	E58
chr8	133287800	133288000	E59
chr8	133288000	133288200	E61
chr8	133288200	133288600	E60
chr8	133288600	133288800	E61
chr8	133288800	133289000	E59
chr8	133289000	133289200	E61
chr8	133289200	133289400	E62
chr8	133289400	133289600	E68
chr8	133289600	133289800	E58
chr8	133289800	133290000	E57
chr8	133290000	133290400	E58
chr8	133290400	133290600	E84
chr8	133290600	133291000	E82
chr8	133291000	133291200	E45
chr8	133291200	133291400	E72
chr8	133291400	133292400	E74
chr8	133292400	133292600	E45
chr8	133292600	133292800	E74
chr8	133292800	133293000	E81
chr8	133293000	133293400	E74
chr8	133293400	133293800	E46
chr8	133293800	133296200	E74
chr8	133296200	133296400	E48
chr8	133296400	133296600	E46
chr8	133296600	133299000	E74
chr8	133299000	133299200	E72
chr8	133299200	133301600	E74
chr8	133301600	133301800	E46
chr8	133301800	133302000	E72
chr8	133302000	133303400	E74
chr8	133303400	133303600	E13
chr8	133303600	133307200	E74
chr8	133307200	133307400	E46
chr8	133307400	133307600	E74
chr8	133307600	133307800	E47
chr8	133307800	133313600	E73
chr8	133313600	133314000	E72
chr8	133314000	133314200	E74
chr8	133314200	133314400	E72
chr8	133314400	133318000	E74
chr8	133318000	133318200	E72
chr8	133318200	133319800	E74
chr8	133319800	133320000	E71
chr8	133320000	133320200	E48
chr8	133320200	133321400	E74
chr8	133321400	133321600	E45
chr8	133321600	133322600	E82
chr8	133322600	133323000	E13
chr8	133323000	133323200	E16
chr8	133323200	133323400	E57
chr8	133323400	133323600	E15
chr8	133323600	133323800	E57
chr8	133323800	133324000	E15
chr8	133324000	133324200	E68
chr8	133324200	133324400	E16
chr8	133324400	133324600	E15
chr8	133324600	133325200	E57
chr8	133325200	133325400	E16
chr8	133325400	133325800	E82
chr8	133325800	133326000	E13
chr8	133326000	133328400	E82
chr8	133328400	133328600	E56
chr8	133328600	133328800	E16
chr8	133328800	133329400	E84
chr8	133329400	133330200	E82
chr8	133330200	133330400	E13
chr8	133330400	133331000	E82
chr8	133331000	133331200	E48
chr8	133331200	133332200	E74
chr8	133332200	133332400	E54
chr8	133332400	133332600	E53
chr8	133332600	133332800	E57
chr8	133332800	133333000	E58
chr8	133333000	133333200	E57
chr8	133333200	133333400	E68
chr8	133333400	133333600	E58
chr8	133333600	133333800	E62
chr8	133333800	133334000	E68
chr8	133334000	133334200	E57
chr8	133334200	133334400	E52
chr8	133334400	133334600	E53
chr8	133334600	133334800	E54
chr8	133334800	133335000	E55
chr8	133335000	133335200	E37
chr8	133335200	133335400	E36
chr8	133335400	133335600	E13
chr8	133335600	133335800	E82
chr8	133335800	133336200	E13
chr8	133336200	133337000	E84
chr8	133337000	133337400	E56
chr8	133337400	133337600	E52
chr8	133337600	133337800	E58
chr8	133337800	133338000	E59
chr8	133338000	133339200	E61
chr8	133339200	133339800	E62
chr8	133339800	133340200	E58
chr8	133340200	133340400	E57
chr8	133340400	133340600	E56
chr8	133340600	133340800	E13
chr8	133340800	133341000	E55
chr8	133341000	133342400	E74
chr8	133342400	133342600	E48
chr8	133342600	133343000	E74
chr8	133343000	133343200	E46
chr8	133343200	133343800	E74
chr8	133343800	133344000	E45
chr8	133344000	133348400	E74
chr8	133348400	133348600	E72
chr8	133348600	133350000	E74
chr8	133350000	133350200	E13
chr8	133350200	133352200	E74
chr8	133352200	133352400	E46
chr8	133352400	133354400	E74
chr8	133354400	133354600	E72
chr8	133354600	133356600	E74
chr8	133356600	133356800	E72
chr8	133356800	133357200	E74
chr8	133357200	133357400	E48
chr8	133357400	133360200	E74
chr8	133360200	133360400	E48
chr8	133360400	133361400	E74
chr8	133361400	133361600	E71
chr8	133361600	133361800	E37
chr8	133361800	133362000	E36
chr8	133362000	133362200	E38
chr8	133362200	133362400	E55
chr8	133362400	133362600	E48
chr8	133362600	133363400	E74
chr8	133363400	133363600	E45
chr8	133363600	133366800	E74
chr8	133366800	133367000	E72
chr8	133367000	133367200	E74
chr8	133367200	133367400	E72
chr8	133367400	133367600	E74
chr8	133367600	133367800	E72
chr8	133367800	133371400	E74
chr8	133371400	133371600	E72
chr8	133371600	133375200	E74
chr8	133375200	133375400	E48
chr8	133375400	133376400	E74
chr8	133376400	133376600	E48
chr8	133376600	133376800	E74
chr8	133376800	133377000	E48
chr8	133377000	133378200	E74
chr8	133378200	133378400	E81
chr8	133378400	133379400	E74
chr8	133379400	133379600	E48
chr8	133379600	133382400	E74
chr8	133382400	133382600	E72
chr8	133382600	133386600	E74
chr8	133386600	133386800	E48
chr8	133386800	133389000	E74
chr8	133389000	133389200	E72
chr8	133389200	133389800	E74
chr8	133389800	133390000	E72
chr8	133390000	133390800	E74
chr8	133390800	133391000	E71
chr8	133391000	133395400	E74
chr8	133395400	133395600	E48
chr8	133395600	133396200	E74
chr8	133396200	133396400	E76
chr8	133396400	133397800	E74
chr8	133397800	133398000	E45
chr8	133398000	133402000	E74
chr8	133402000	133402200	E44
chr8	133402200	133402400	E74
chr8	133402400	133402600	E48
chr8	133402600	133408800	E74
chr8	133408800	133409000	E48
chr8	133409000	133409200	E74
chr8	133409200	133409400	E72
chr8	133409400	133410000	E74
chr8	133410000	133410200	E48
chr8	133410200	133410400	E74
chr8	133410400	133410600	E72
chr8	133410600	133411400	E74
chr8	133411400	133411600	E72
chr8	133411600	133412400	E74
chr8	133412400	133412600	E48
chr8	133412600	133414200	E74
chr8	133414200	133414400	E48
chr8	133414400	133415800	E74
chr8	133415800	133416000	E44
chr8	133416000	133416800	E74
chr8	133416800	133417000	E48
chr8	133417000	133417800	E74
chr8	133417800	133418000	E81
chr8	133418000	133421600	E74
chr8	133421600	133421800	E80
chr8	133421800	133426200	E74
chr8	133426200	133426400	E48
chr8	133426400	133427600	E74
chr8	133427600	133427800	E48
chr8	133427800	133428400	E74
chr8	133428400	133428600	E72
chr8	133428600	133430000	E74
chr8	133430000	133430200	E45
chr8	133430200	133436400	E74
chr8	133436400	133436600	E48
chr8	133436600	133438400	E74
chr8	133438400	133438600	E79
chr8	133438600	133438800	E45
chr8	133438800	133440600	E74
chr8	133440600	133440800	E77
chr8	133440800	133441200	E74
chr8	133441200	133441400	E72
chr8	133441400	133441600	E49
chr8	133441600	133441800	E74
chr8	133441800	133442000	E72
chr8	133442000	133442200	E74
chr8	133442200	133442400	E78
chr8	133442400	133450000	E73
chr8	133450000	133450200	E47
chr8	133450200	133454200	E73
chr8	133454200	133454400	E47
chr8	133454400	133458000	E73
chr8	133458000	133459800	E74
chr8	133459800	133460000	E48
chr8	133460000	133460200	E74
chr8	133460200	133460600	E72
chr8	133460600	133461000	E74
chr8	133461000	133461200	E45
chr8	133461200	133463600	E74
chr8	133463600	133463800	E45
chr8	133463800	133465200	E74
chr8	133465200	133465400	E72
chr8	133465400	133466600	E74
chr8	133466600	133466800	E72
chr8	133466800	133471600	E74
chr8	133471600	133471800	E72
chr8	133471800	133472200	E74
chr8	133472200	133472400	E48
chr8	133472400	133472600	E72
chr8	133472600	133472800	E82
chr8	133472800	133473000	E13
chr8	133473000	133474000	E74
chr8	133474000	133474200	E45
chr8	133474200	133480400	E74
chr8	133480400	133480600	E72
chr8	133480600	133480800	E74
chr8	133480800	133481000	E49
chr8	133481000	133482000	E74
chr8	133482000	133482200	E72
chr8	133482200	133482600	E74
chr8	133482600	133482800	E45
chr8	133482800	133485200	E74
chr8	133485200	133485400	E49
chr8	133485400	133485600	E72
chr8	133485600	133487600	E74
chr8	133487600	133487800	E45
chr8	133487800	133488800	E74
chr8	133488800	133489000	E72
chr8	133489000	133490600	E74
chr8	133490600	133491000	E72
chr8	133491000	133491400	E74
chr8	133491400	133491600	E46
chr8	133491600	133491800	E55
chr8	133491800	133492000	E49
chr8	133492000	133492200	E37
chr8	133492200	133492400	E55
chr8	133492400	133492600	E37
chr8	133492600	133492800	E38
chr8	133492800	133493000	E36
chr8	133493000	133493200	E37
chr8	133493200	133493400	E38
chr8	133493400	133493600	E36
chr8	133493600	133493800	E37
chr8	133493800	133494000	E48
chr8	133494000	133495200	E74
chr8	133495200	133495400	E48
chr8	133495400	133496000	E74
chr8	133496000	133496200	E72
chr8	133496200	133497800	E74
chr8	133497800	133498000	E45
chr8	133498000	133500600	E74
chr8	133500600	133500800	E72
chr8	133500800	133503600	E74
chr8	133503600	133503800	E25
chr8	133503800	133505400	E74
chr8	133505400	133505600	E48
chr8	133505600	133506800	E74
chr8	133506800	133507000	E72
chr8	133507000	133507400	E74
chr8	133507400	133507600	E79
chr8	133507600	133507800	E72
chr8	133507800	133508200	E74
chr8	133508200	133509200	E55
chr8	133509200	133509400	E54
chr8	133509400	133509600	E37
chr8	133509600	133509800	E55
chr8	133509800	133510000	E36
chr8	133510000	133510200	E49
chr8	133510200	133511200	E74
chr8	133511200	133511400	E72
chr8	133511400	133511600	E45
chr8	133511600	133512000	E72
chr8	133512000	133512200	E74
chr8	133512200	133512400	E72
chr8	133512400	133512600	E48
chr8	133512600	133514000	E74
chr8	133514000	133514200	E72
chr8	133514200	133516800	E74
chr8	133516800	133517000	E48
chr8	133517000	133519000	E74
chr8	133519000	133519200	E44
chr8	133519200	133519400	E48
chr8	133519400	133519800	E38
chr8	133519800	133520000	E37
chr8	133520000	133520200	E38
chr8	133520200	133520400	E48
chr8	133520400	133520600	E72
chr8	133520600	133521400	E74
chr8	133521400	133521600	E79
chr8	133521600	133522000	E74
chr8	133522000	133522200	E71
chr8	133522200	133522400	E74
chr8	133522400	133522600	E72
chr8	133522600	133522800	E71
chr8	133522800	133524000	E74
chr8	133524000	133524200	E48
chr8	133524200	133524600	E74
chr8	133524600	133524800	E48
chr8	133524800	133525000	E46
chr8	133525000	133527400	E74
chr8	133527400	133527600	E72
chr8	133527600	133529000	E74
chr8	133529000	133529200	E72
chr8	133529200	133532000	E74
chr8	133532000	133532200	E45
chr8	133532200	133532400	E82
chr8	133532400	133532600	E6
chr8	133532600	133532800	E44
chr8	133532800	133533000	E77
chr8	133533000	133533200	E74
chr8	133533200	133533600	E48
chr8	133533600	133533800	E82
chr8	133533800	133534000	E25
chr8	133534000	133534200	E7
chr8	133534200	133534400	E82
chr8	133534400	133535200	E74
chr8	133535200	133535400	E48
chr8	133535400	133538400	E74
chr8	133538400	133538600	E46
chr8	133538600	133540400	E74
chr8	133540400	133540600	E47
chr8	133540600	133547200	E73
chr8	133547200	133547400	E47
chr8	133547400	133549000	E74
chr8	133549000	133549200	E72
chr8	133549200	133549400	E74
chr8	133549400	133549600	E76
chr8	133549600	133554600	E74
chr8	133554600	133554800	E37
chr8	133554800	133555200	E55
chr8	133555200	133555400	E84
chr8	133555400	133555800	E74
chr8	133555800	133556000	E45
chr8	133556000	133560800	E74
chr8	133560800	133561200	E72
chr8	133561200	133563200	E74
chr8	133563200	133563800	E48
chr8	133563800	133564000	E74
chr8	133564000	133564200	E46
chr8	133564200	133564600	E74
chr8	133564600	133564800	E38
chr8	133564800	133565000	E37
chr8	133565000	133565200	E74
chr8	133565200	133565400	E55
chr8	133565400	133565600	E72
chr8	133565600	133566400	E74
chr8	133566400	133566800	E48
chr8	133566800	133575400	E74
chr8	133575400	133575600	E45
chr8	133575600	133584000	E74
chr8	133584000	133584200	E80
chr8	133584200	133585000	E74
chr8	133585000	133585400	E72
chr8	133585400	133586600	E74
chr8	133586600	133586800	E45
chr8	133586800	133587600	E74
chr8	133587600	133587800	E46
chr8	133587800	133589400	E74
chr8	133589400	133589600	E72
chr8	133589600	133589800	E71
chr8	133589800	133590000	E72
chr8	133590000	133592200	E74
chr8	133592200	133592400	E77
chr8	133592400	133594800	E74
chr8	133594800	133595000	E80
chr8	133595000	133599200	E74
chr8	133599200	133599400	E72
chr8	133599400	133601800	E74
chr8	133601800	133602000	E72
chr8	133602000	133605800	E74
chr8	133605800	133606000	E72
chr8	133606000	133608000	E74
chr8	133608000	133608200	E72
chr8	133608200	133609800	E74
chr8	133609800	133610000	E72
chr8	133610000	133611400	E74
chr8	133611400	133611600	E72
chr8	133611600	133612600	E74
chr8	133612600	133612800	E72
chr8	133612800	133619400	E73
chr8	133619400	133619600	E81
chr8	133619600	133621400	E74
chr8	133621400	133621800	E72
chr8	133621800	133622400	E74
chr8	133622400	133622600	E55
chr8	133622600	133622800	E35
chr8	133622800	133623000	E53
chr8	133623000	133623200	E13
chr8	133623200	133623400	E82
chr8	133623400	133623600	E13
chr8	133623600	133625200	E74
chr8	133625200	133625400	E79
chr8	133625400	133625800	E74
chr8	133625800	133626000	E77
chr8	133626000	133626200	E55
chr8	133626200	133626400	E38
chr8	133626400	133626600	E13
chr8	133626600	133626800	E38
chr8	133626800	133628600	E74
chr8	133628600	133628800	E46
chr8	133628800	133629000	E38
chr8	133629000	133629200	E54
chr8	133629200	133629400	E37
chr8	133629400	133629600	E36
chr8	133629600	133629800	E74
chr8	133629800	133630000	E72
chr8	133630000	133631800	E74
chr8	133631800	133632000	E72
chr8	133632000	133634200	E74
chr8	133634200	133634400	E77
chr8	133634400	133634800	E74
chr8	133634800	133635000	E72
chr8	133635000	133635600	E74
chr8	133635600	133635800	E25
chr8	133635800	133639800	E73
chr8	133639800	133640000	E47
chr8	133640000	133640800	E73
chr8	133640800	133641000	E47
chr8	133641000	133644400	E73
chr8	133644400	133644600	E47
chr8	133644600	133645400	E73
chr8	133645400	133645600	E72
chr8	133645600	133645800	E77
chr8	133645800	133647600	E74
chr8	133647600	133647800	E48
chr8	133647800	133650800	E74
chr8	133650800	133651000	E72
chr8	133651000	133653600	E74
chr8	133653600	133653800	E49
chr8	133653800	133654000	E44
chr8	133654000	133657200	E74
chr8	133657200	133660200	E73
chr8	133660200	133661800	E74
chr8	133661800	133662000	E72
chr8	133662000	133662600	E74
chr8	133662600	133662800	E48
chr8	133662800	133665000	E74
chr8	133665000	133665200	E72
chr8	133665200	133666400	E74
chr8	133666400	133666600	E72
chr8	133666600	133667200	E74
chr8	133667200	133667400	E13
chr8	133667400	133667800	E82
chr8	133667800	133668000	E48
chr8	133668000	133669200	E74
chr8	133669200	133669600	E79
chr8	133669600	133670200	E74
chr8	133670200	133670400	E72
chr8	133670400	133672200	E74
chr8	133672200	133672400	E46
chr8	133672400	133672600	E74
chr8	133672600	133672800	E72
chr8	133672800	133673400	E74
chr8	133673400	133673600	E48
chr8	133673600	133675800	E74
chr8	133675800	133676000	E71
chr8	133676000	133676200	E48
chr8	133676200	133677200	E74
chr8	133677200	133677400	E48
chr8	133677400	133678800	E74
chr8	133678800	133679000	E72
chr8	133679000	133679400	E74
chr8	133679400	133679600	E45
chr8	133679600	133680200	E74
chr8	133680200	133680400	E72
chr8	133680400	133680600	E44
chr8	133680600	133680800	E74
chr8	133680800	133681000	E45
chr8	133681000	133682000	E74
chr8	133682000	133682400	E48
chr8	133682400	133685000	E74
chr8	133685000	133685200	E72
chr8	133685200	133687000	E74
chr8	133687000	133687200	E48
chr8	133687200	133687400	E44
chr8	133687400	133687600	E29
chr8	133687600	133687800	E24
chr8	133687800	133688000	E26
chr8	133688000	133688200	E24
chr8	133688200	133688400	E23
chr8	133688400	133689000	E82
chr8	133689000	133689200	E48
chr8	133689200	133690600	E74
chr8	133690600	133690800	E48
chr8	133690800	133691000	E71
chr8	133691000	133692600	E74
chr8	133692600	133692800	E46
chr8	133692800	133694800	E74
chr8	133694800	133695000	E48
chr8	133695000	133695800	E74
chr8	133695800	133696000	E48
chr8	133696000	133697600	E74
chr8	133697600	133697800	E48
chr8	133697800	133698400	E74
chr8	133698400	133698600	E13
chr8	133698600	133700600	E74
chr8	133700600	133700800	E72
chr8	133700800	133701000	E45
chr8	133701000	133701200	E72
chr8	133701200	133703000	E74
chr8	133703000	133703200	E48
chr8	133703200	133705000	E74
chr8	133705000	133705200	E72
chr8	133705200	133711800	E74
chr8	133711800	133712000	E45
chr8	133712000	133712400	E74
chr8	133712400	133712600	E48
chr8	133712600	133713200	E74
chr8	133713200	133713400	E76
chr8	133713400	133715400	E74
chr8	133715400	133715600	E45
chr8	133715600	133718000	E74
chr8	133718000	133718200	E72
chr8	133718200	133720600	E74
chr8	133720600	133720800	E46
chr8	133720800	133723400	E74
chr8	133723400	133723600	E48
chr8	133723600	133724000	E74
chr8	133724000	133724200	E48
chr8	133724200	133726800	E74
chr8	133726800	133727000	E72
chr8	133727000	133728200	E74
chr8	133728200	133729200	E73
chr8	133729200	133729400	E47
chr8	133729400	133739000	E73
chr8	133739000	133739200	E46
chr8	133739200	133743600	E74
chr8	133743600	133743800	E72
chr8	133743800	133744600	E74
chr8	133744600	133744800	E71
chr8	133744800	133745800	E74
chr8	133745800	133746200	E55
chr8	133746200	133746400	E54
chr8	133746400	133746600	E55
chr8	133746600	133748200	E74
chr8	133748200	133748800	E82
chr8	133748800	133751600	E74
chr8	133751600	133751800	E80
chr8	133751800	133754000	E74
chr8	133754000	133754200	E48
chr8	133754200	133754400	E72
chr8	133754400	133757000	E74
chr8	133757000	133757200	E77
chr8	133757200	133758400	E74
chr8	133758400	133758600	E25
chr8	133758600	133761600	E74
chr8	133761600	133761800	E45
chr8	133761800	133763000	E74
chr8	133763000	133763200	E48
chr8	133763200	133765000	E74
chr8	133765000	133765200	E48
chr8	133765200	133767200	E74
chr8	133767200	133767400	E72
chr8	133767400	133768000	E74
chr8	133768000	133768200	E72
chr8	133768200	133770000	E74
chr8	133770000	133770200	E72
chr8	133770200	133770400	E74
chr8	133770400	133770600	E48
chr8	133770600	133770800	E72
chr8	133770800	133771800	E74
chr8	133771800	133772400	E82
chr8	133772400	133772600	E7
chr8	133772600	133772800	E5
chr8	133772800	133773000	E6
chr8	133773000	133773200	E5
chr8	133773200	133773600	E82
chr8	133773600	133774600	E74
chr8	133774600	133774800	E45
chr8	133774800	133775200	E82
chr8	133775200	133775400	E13
chr8	133775400	133776600	E74
chr8	133776600	133776800	E45
chr8	133776800	133777400	E74
chr8	133777400	133777600	E72
chr8	133777600	133778000	E46
chr8	133778000	133779600	E74
chr8	133779600	133779800	E46
chr8	133779800	133780400	E74
chr8	133780400	133780600	E55
chr8	133780600	133780800	E35
chr8	133780800	133781000	E37
chr8	133781000	133781200	E38
chr8	133781200	133781600	E55
chr8	133781600	133784400	E74
chr8	133784400	133784600	E25
chr8	133784600	133785000	E82
chr8	133785000	133785200	E13
chr8	133785200	133786000	E82
chr8	133786000	133786200	E77
chr8	133786200	133786800	E82
chr8	133786800	133787000	E38
chr8	133787000	133787200	E51
chr8	133787200	133787400	E85
chr8	133787400	133787600	E29
chr8	133787600	133787800	E85
chr8	133787800	133788000	E19
chr8	133788000	133788400	E21
chr8	133788400	133788800	E26
chr8	133788800	133789000	E30
chr8	133789000	133789200	E33
chr8	133789200	133789400	E25
chr8	133789400	133789600	E32
chr8	133789600	133789800	E23
chr8	133789800	133790000	E25
chr8	133790000	133790200	E82
chr8	133790200	133790400	E25
chr8	133790400	133790800	E82
chr8	133790800	133791000	E74
chr8	133791000	133791200	E82
chr8	133791200	133791600	E74
chr8	133791600	133791800	E7
chr8	133791800	133792200	E82
chr8	133792200	133792400	E25
chr8	133792400	133792600	E82
chr8	133792600	133792800	E25
chr8	133792800	133793000	E7
chr8	133793000	133793200	E82
chr8	133793200	133793400	E7
chr8	133793400	133793600	E25
chr8	133793600	133794600	E82
chr8	133794600	133794800	E13
chr8	133794800	133795400	E82
chr8	133795400	133795600	E77
chr8	133795600	133796000	E55
chr8	133796000	133796200	E48
chr8	133796200	133796600	E82
chr8	133796600	133797000	E74
chr8	133797000	133797200	E72
chr8	133797200	133797600	E74
chr8	133797600	133798200	E82
chr8	133798200	133798400	E38
chr8	133798400	133798600	E48
chr8	133798600	133798800	E31
chr8	133798800	133799000	E48
chr8	133799000	133799600	E82
chr8	133799600	133799800	E31
chr8	133799800	133800000	E82
chr8	133800000	133800200	E25
chr8	133800200	133800800	E82
chr8	133800800	133801000	E48
chr8	133801000	133805000	E74
chr8	133805000	133805200	E72
chr8	133805200	133805600	E74
chr8	133805600	133806200	E82
chr8	133806200	133806600	E74
chr8	133806600	133806800	E72
chr8	133806800	133807200	E74
chr8	133807200	133807400	E48
chr8	133807400	133809800	E74
chr8	133809800	133810000	E46
chr8	133810000	133810200	E45
chr8	133810200	133810600	E44
chr8	133810600	133811000	E82
chr8	133811000	133811200	E8
chr8	133811200	133811600	E62
chr8	133811600	133811800	E60
chr8	133811800	133812000	E62
chr8	133812000	133812200	E68
chr8	133812200	133812400	E15
chr8	133812400	133812600	E56
chr8	133812600	133813200	E82
chr8	133813200	133813400	E44
chr8	133813400	133813600	E45
chr8	133813600	133816200	E74
chr8	133816200	133816400	E72
chr8	133816400	133816600	E71
chr8	133816600	133817800	E74
chr8	133817800	133818000	E82
chr8	133818000	133818200	E6
chr8	133818200	133818600	E7
chr8	133818600	133819200	E82
chr8	133819200	133822800	E74
chr8	133822800	133823000	E46
chr8	133823000	133824600	E74
chr8	133824600	133824800	E46
chr8	133824800	133826000	E74
chr8	133826000	133826200	E81
chr8	133826200	133826800	E74
chr8	133826800	133827000	E25
chr8	133827000	133828600	E74
chr8	133828600	133828800	E13
chr8	133828800	133829600	E74
chr8	133829600	133829800	E46
chr8	133829800	133830800	E74
chr8	133830800	133831000	E13
chr8	133831000	133831200	E57
chr8	133831200	133831400	E22
chr8	133831400	133831600	E69
chr8	133831600	133831800	E62
chr8	133831800	133832000	E60
chr8	133832000	133832200	E25
chr8	133832200	133832600	E40
chr8	133832600	133832800	E16
chr8	133832800	133833000	E38
chr8	133833000	133833200	E55
chr8	133833200	133833400	E38
chr8	133833400	133833600	E55
chr8	133833600	133833800	E84
chr8	133833800	133834200	E58
chr8	133834200	133834800	E62
chr8	133834800	133835000	E40
chr8	133835000	133835200	E16
chr8	133835200	133835600	E82
chr8	133835600	133835800	E38
chr8	133835800	133836400	E84
chr8	133836400	133837400	E74
chr8	133837400	133837600	E48
chr8	133837600	133837800	E77
chr8	133837800	133838000	E48
chr8	133838000	133838800	E74
chr8	133838800	133839000	E46
chr8	133839000	133840400	E74
chr8	133840400	133840600	E72
chr8	133840600	133842600	E74
chr8	133842600	133842800	E72
chr8	133842800	133844000	E74
chr8	133844000	133844200	E72
chr8	133844200	133844400	E45
chr8	133844400	133844600	E74
chr8	133844600	133845000	E82
chr8	133845000	133845200	E7
chr8	133845200	133845600	E35
chr8	133845600	133845800	E41
chr8	133845800	133846000	E61
chr8	133846000	133846200	E60
chr8	133846200	133846400	E35
chr8	133846400	133846600	E43
chr8	133846600	133846800	E66
chr8	133846800	133847000	E9
chr8	133847000	133847200	E50
chr8	133847200	133847400	E5
chr8	133847400	133847600	E38
chr8	133847600	133847800	E35
chr8	133847800	133848000	E38
chr8	133848000	133848400	E40
chr8	133848400	133848600	E3
chr8	133848600	133848800	E11
chr8	133848800	133849000	E70
chr8	133849000	133849200	E32
chr8	133849200	133849400	E41
chr8	133849400	133849600	E10
chr8	133849600	133849800	E9
chr8	133849800	133850000	E4
chr8	133850000	133850200	E7
chr8	133850200	133850800	E82
chr8	133850800	133851000	E7
chr8	133851000	133851200	E44
chr8	133851200	133851400	E36
chr8	133851400	133854600	E74
chr8	133854600	133854800	E31
chr8	133854800	133855000	E38
chr8	133855000	133855200	E43
chr8	133855200	133855400	E41
chr8	133855400	133855600	E32
chr8	133855600	133855800	E70
chr8	133855800	133856000	E7
chr8	133856000	133856200	E6
chr8	133856200	133856400	E82
chr8	133856400	133856600	E7
chr8	133856600	133857000	E82
chr8	133857000	133857200	E45
chr8	133857200	133857400	E46
chr8	133857400	133857600	E74
chr8	133857600	133857800	E71
chr8	133857800	133860400	E74
chr8	133860400	133860800	E12
chr8	133860800	133861000	E82
chr8	133861000	133861200	E83
chr8	133861200	133861400	E12
chr8	133861400	133861800	E82
chr8	133861800	133862400	E74
chr8	133862400	133862600	E72
chr8	133862600	133863000	E74
chr8	133863000	133863200	E72
chr8	133863200	133863400	E74
chr8	133863400	133863600	E48
chr8	133863600	133865400	E74
chr8	133865400	133865600	E72
chr8	133865600	133869400	E74
chr8	133869400	133869600	E25
chr8	133869600	133874800	E74
chr8	133874800	133875000	E48
chr8	133875000	133875400	E82
chr8	133875400	133875600	E7
chr8	133875600	133875800	E44
chr8	133875800	133876000	E6
chr8	133876000	133876200	E5
chr8	133876200	133876400	E9
chr8	133876400	133876600	E5
chr8	133876600	133876800	E13
chr8	133876800	133877000	E82
chr8	133877000	133877600	E74
chr8	133877600	133877800	E72
chr8	133877800	133879400	E74
chr8	133879400	133879600	E48
chr8	133879600	133881800	E74
chr8	133881800	133882000	E72
chr8	133882000	133882200	E46
chr8	133882200	133883000	E74
chr8	133883000	133883200	E34
chr8	133883200	133884000	E74
chr8	133884000	133884200	E72
chr8	133884200	133887600	E74
chr8	133887600	133887800	E25
chr8	133887800	133888600	E82
chr8	133888600	133888800	E74
chr8	133888800	133889000	E45
chr8	133889000	133889200	E48
chr8	133889200	133889400	E74
chr8	133889400	133889600	E48
chr8	133889600	133890200	E74
chr8	133890200	133890400	E46
chr8	133890400	133893800	E74
chr8	133893800	133894000	E45
chr8	133894000	133895200	E74
chr8	133895200	133895400	E72
chr8	133895400	133899000	E74
chr8	133899000	133899200	E72
chr8	133899200	133900600	E74
chr8	133900600	133900800	E72
chr8	133900800	133906600	E74
chr8	133906600	133907000	E72
chr8	133907000	133907200	E46
chr8	133907200	133907600	E74
chr8	133907600	133907800	E77
chr8	133907800	133908200	E74
chr8	133908200	133908600	E48
chr8	133908600	133911800	E74
chr8	133911800	133912000	E45
chr8	133912000	133912200	E44
chr8	133912200	133912400	E48
chr8	133912400	133915600	E74
chr8	133915600	133915800	E45
chr8	133915800	133916000	E72
chr8	133916000	133916200	E44
chr8	133916200	133916600	E74
chr8	133916600	133916800	E48
chr8	133916800	133920000	E74
chr8	133920000	133920200	E72
chr8	133920200	133921400	E74
chr8	133921400	133921800	E72
chr8	133921800	133922400	E74
chr8	133922400	133922600	E48
chr8	133922600	133925800	E74
chr8	133925800	133926000	E45
chr8	133926000	133927400	E74
chr8	133927400	133927600	E72
chr8	133927600	133927800	E44
chr8	133927800	133928000	E55
chr8	133928000	133928400	E45
chr8	133928400	133928800	E74
chr8	133928800	133929000	E76
chr8	133929000	133929200	E74
chr8	133929200	133929400	E34
chr8	133929400	133929600	E13
chr8	133929600	133929800	E34
chr8	133929800	133930200	E41
chr8	133930200	133930400	E66
chr8	133930400	133930600	E41
chr8	133930600	133930800	E34
chr8	133930800	133931000	E41
chr8	133931000	133931200	E4
chr8	133931200	133931600	E50
chr8	133931600	133931800	E9
chr8	133931800	133932000	E8
chr8	133932000	133932200	E6
chr8	133932200	133932400	E7
chr8	133932400	133932600	E5
chr8	133932600	133932800	E39
chr8	133932800	133933400	E48
chr8	133933400	133933800	E74
chr8	133933800	133934000	E75
chr8	133934000	133934200	E74
chr8	133934200	133934400	E45
chr8	133934400	133936600	E74
chr8	133936600	133936800	E48
chr8	133936800	133938000	E74
chr8	133938000	133938200	E45
chr8	133938200	133938400	E74
chr8	133938400	133938600	E71
chr8	133938600	133940200	E74
chr8	133940200	133940400	E72
chr8	133940400	133942000	E74
chr8	133942000	133942200	E72
chr8	133942200	133943800	E74
chr8	133943800	133944000	E72
chr8	133944000	133948000	E74
chr8	133948000	133948200	E46
chr8	133948200	133950800	E74
chr8	133950800	133951000	E78
chr8	133951000	133953400	E74
chr8	133953400	133953600	E72
chr8	133953600	133956000	E74
chr8	133956000	133956200	E72
chr8	133956200	133956400	E46
chr8	133956400	133959200	E74
chr8	133959200	133959400	E48
chr8	133959400	133960000	E74
chr8	133960000	133960200	E45
chr8	133960200	133960400	E55
chr8	133960400	133960600	E37
chr8	133960600	133960800	E38
chr8	133960800	133961000	E49
chr8	133961000	133963600	E74
chr8	133963600	133963800	E72
chr8	133963800	133964000	E74
chr8	133964000	133964200	E72
chr8	133964200	133965400	E74
chr8	133965400	133965600	E49
chr8	133965600	133967600	E74
chr8	133967600	133967800	E72
chr8	133967800	133969000	E74
chr8	133969000	133969200	E48
chr8	133969200	133969800	E74
chr8	133969800	133970000	E46
chr8	133970000	133971400	E74
chr8	133971400	133972200	E82
chr8	133972200	133973600	E74
chr8	133973600	133973800	E76
chr8	133973800	133974000	E74
chr8	133974000	133974200	E45
chr8	133974200	133974400	E48
chr8	133974400	133974600	E72
chr8	133974600	133974800	E74
chr8	133974800	133975000	E72
chr8	133975000	133977600	E74
chr8	133977600	133977800	E45
chr8	133977800	133983400	E74
chr8	133983400	133983600	E48
chr8	133983600	133984400	E74
chr8	133984400	133984600	E46
chr8	133984600	133986200	E74
chr8	133986200	133986400	E72
chr8	133986400	133987000	E74
chr8	133987000	133987200	E48
chr8	133987200	133987400	E74
chr8	133987400	133987600	E46
chr8	133987600	133989400	E74
chr8	133989400	133989600	E79
chr8	133989600	133990000	E74
chr8	133990000	133990400	E53
chr8	133990400	133990600	E82
chr8	133990600	133990800	E42
chr8	133990800	133991000	E35
chr8	133991000	133991200	E42
chr8	133991200	133991400	E34
chr8	133991400	133991600	E35
chr8	133991600	133992200	E42
chr8	133992200	133992800	E34
chr8	133992800	133993000	E38
chr8	133993000	133994000	E55
chr8	133994000	133994400	E48
chr8	133994400	133994600	E34
chr8	133994600	133994800	E35
chr8	133994800	133995200	E38
chr8	133995200	133995400	E45
chr8	133995400	133996000	E74
chr8	133996000	133996200	E45
chr8	133996200	133997000	E74
chr8	133997000	133997200	E48
chr8	133997200	133997400	E44
chr8	133997400	133997600	E82
chr8	133997600	133998000	E6
chr8	133998000	133998200	E7
chr8	133998200	133998400	E48
chr8	133998400	134000600	E74
chr8	134000600	134000800	E72
chr8	134000800	134001800	E74
chr8	134001800	134002000	E71
chr8	134002000	134004200	E74
chr8	134004200	134004400	E45
chr8	134004400	134006800	E74
chr8	134006800	134007200	E48
chr8	134007200	134007400	E74
chr8	134007400	134007600	E71
chr8	134007600	134010400	E74
chr8	134010400	134010600	E48
chr8	134010600	134012800	E74
chr8	134012800	134013000	E49
chr8	134013000	134013200	E74
chr8	134013200	134013400	E71
chr8	134013400	134014400	E74
chr8	134014400	134014600	E46
chr8	134014600	134016000	E74
chr8	134016000	134016200	E71
chr8	134016200	134018400	E74
chr8	134018400	134018600	E71
chr8	134018600	134021800	E74
chr8	134021800	134022000	E72
chr8	134022000	134022800	E74
chr8	134022800	134023000	E71
chr8	134023000	134023400	E48
chr8	134023400	134023600	E37
chr8	134023600	134023800	E48
chr8	134023800	134024200	E46
chr8	134024200	134026000	E74
chr8	134026000	134026400	E72
chr8	134026400	134027200	E74
chr8	134027200	134027400	E38
chr8	134027400	134027600	E55
chr8	134027600	134027800	E36
chr8	134027800	134028000	E55
chr8	134028000	134028200	E35
chr8	134028200	134028400	E39
chr8	134028400	134028800	E34
chr8	134028800	134029000	E42
chr8	134029000	134029400	E61
chr8	134029400	134029600	E35
chr8	134029600	134029800	E42
chr8	134029800	134030200	E59
chr8	134030200	134030400	E57
chr8	134030400	134030600	E36
chr8	134030600	134030800	E82
chr8	134030800	134031600	E74
chr8	134031600	134031800	E34
chr8	134031800	134032000	E74
chr8	134032000	134032200	E48
chr8	134032200	134032400	E82
chr8	134032400	134032600	E48
chr8	134032600	134032800	E38
chr8	134032800	134033000	E74
chr8	134033000	134033200	E48
chr8	134033200	134033400	E46
chr8	134033400	134033800	E74
chr8	134033800	134034000	E48
chr8	134034000	134034200	E49
chr8	134034200	134036000	E74
chr8	134036000	134036200	E71
chr8	134036200	134038000	E74
chr8	134038000	134038200	E45
chr8	134038200	134038400	E37
chr8	134038400	134038600	E35
chr8	134038600	134038800	E38
chr8	134038800	134039000	E36
chr8	134039000	134039200	E44
chr8	134039200	134039400	E72
chr8	134039400	134039600	E74
chr8	134039600	134039800	E72
chr8	134039800	134041200	E74
chr8	134041200	134041400	E48
chr8	134041400	134041800	E74
chr8	134041800	134042000	E46
chr8	134042000	134043800	E74
chr8	134043800	134044000	E49
chr8	134044000	134044400	E48
chr8	134044400	134045800	E74
chr8	134045800	134046000	E48
chr8	134046000	134046200	E78
chr8	134046200	134047400	E74
chr8	134047400	134047600	E72
chr8	134047600	134047800	E48
chr8	134047800	134050800	E74
chr8	134050800	134051000	E72
chr8	134051000	134051400	E74
chr8	134051400	134051600	E78
chr8	134051600	134053400	E74
chr8	134053400	134053800	E48
chr8	134053800	134054200	E55
chr8	134054200	134054400	E35
chr8	134054400	134054600	E54
chr8	134054600	134054800	E36
chr8	134054800	134055000	E42
chr8	134055000	134055200	E59
chr8	134055200	134055400	E61
chr8	134055400	134055800	E59
chr8	134055800	134056200	E61
chr8	134056200	134056600	E42
chr8	134056600	134056800	E35
chr8	134056800	134057000	E37
chr8	134057000	134057200	E36
chr8	134057200	134057400	E37
chr8	134057400	134057600	E38
chr8	134057600	134058000	E34
chr8	134058000	134058400	E42
chr8	134058400	134058600	E59
chr8	134058600	134058800	E42
chr8	134058800	134059000	E34
chr8	134059000	134059200	E59
chr8	134059200	134059400	E58
chr8	134059400	134059600	E35
chr8	134059600	134059800	E42
chr8	134059800	134060200	E35
chr8	134060200	134060400	E53
chr8	134060400	134060600	E36
chr8	134060600	134060800	E38
chr8	134060800	134061000	E44
chr8	134061000	134061200	E48
chr8	134061200	134061800	E74
chr8	134061800	134062000	E48
chr8	134062000	134062200	E45
chr8	134062200	134063600	E74
chr8	134063600	134063800	E45
chr8	134063800	134064000	E74
chr8	134064000	134064200	E46
chr8	134064200	134064800	E74
chr8	134064800	134065000	E48
chr8	134065000	134065400	E74
chr8	134065400	134065600	E46
chr8	134065600	134067600	E74
chr8	134067600	134067800	E72
chr8	134067800	134068200	E74
chr8	134068200	134068400	E48
chr8	134068400	134069000	E74
chr8	134069000	134069200	E48
chr8	134069200	134069400	E44
chr8	134069400	134069600	E48
chr8	134069600	134069800	E38
chr8	134069800	134070000	E37
chr8	134070000	134070200	E36
chr8	134070200	134070400	E34
chr8	134070400	134070600	E36
chr8	134070600	134071000	E35
chr8	134071000	134071200	E36
chr8	134071200	134071600	E35
chr8	134071600	134071800	E82
chr8	134071800	134072000	E44
chr8	134072000	134072200	E45
chr8	134072200	134072400	E48
chr8	134072400	134072600	E44
chr8	134072600	134072800	E38
chr8	134072800	134073000	E35
chr8	134073000	134073200	E44
chr8	134073200	134073600	E45
chr8	134073600	134074200	E74
chr8	134074200	134074400	E71
chr8	134074400	134075200	E74
chr8	134075200	134075400	E34
chr8	134075400	134076200	E74
chr8	134076200	134076400	E46
chr8	134076400	134076800	E74
chr8	134076800	134077000	E72
chr8	134077000	134078000	E74
chr8	134078000	134078200	E78
chr8	134078200	134078400	E48
chr8	134078400	134078600	E44
chr8	134078600	134078800	E48
chr8	134078800	134079000	E13
chr8	134079000	134079200	E6
chr8	134079200	134079400	E44
chr8	134079400	134079800	E36
chr8	134079800	134080200	E48
chr8	134080200	134082000	E74
chr8	134082000	134082200	E72
chr8	134082200	134083000	E74
chr8	134083000	134083200	E72
chr8	134083200	134083400	E45
chr8	134083400	134083600	E74
chr8	134083600	134083800	E72
chr8	134083800	134084000	E46
chr8	134084000	134084200	E74
chr8	134084200	134084400	E46
chr8	134084400	134084600	E44
chr8	134084600	134086400	E74
chr8	134086400	134086600	E48
chr8	134086600	134086800	E36
chr8	134086800	134087000	E34
chr8	134087000	134087200	E42
chr8	134087200	134087400	E57
chr8	134087400	134087600	E59
chr8	134087600	134087800	E58
chr8	134087800	134088000	E42
chr8	134088000	134088200	E53
chr8	134088200	134089000	E42
chr8	134089000	134089200	E34
chr8	134089200	134089600	E36
chr8	134089600	134089800	E37
chr8	134089800	134090000	E55
chr8	134090000	134090200	E74
chr8	134090200	134090400	E46
chr8	134090400	134090600	E45
chr8	134090600	134091200	E74
chr8	134091200	134091400	E45
chr8	134091400	134091600	E46
chr8	134091600	134092000	E74
chr8	134092000	134092200	E45
chr8	134092200	134093000	E74
chr8	134093000	134093200	E72
chr8	134093200	134093800	E74
chr8	134093800	134094200	E46
chr8	134094200	134094600	E72
chr8	134094600	134094800	E46
chr8	134094800	134096400	E74
chr8	134096400	134096600	E72
chr8	134096600	134098600	E74
chr8	134098600	134098800	E77
chr8	134098800	134101400	E74
chr8	134101400	134101600	E48
chr8	134101600	134102600	E74
chr8	134102600	134103000	E48
chr8	134103000	134103600	E74
chr8	134103600	134104000	E37
chr8	134104000	134104200	E57
chr8	134104200	134104400	E53
chr8	134104400	134104600	E36
chr8	134104600	134104800	E35
chr8	134104800	134105000	E42
chr8	134105000	134105400	E35
chr8	134105400	134105600	E52
chr8	134105600	134105800	E35
chr8	134105800	134106000	E55
chr8	134106000	134106400	E54
chr8	134106400	134106600	E37
chr8	134106600	134106800	E36
chr8	134106800	134108000	E74
chr8	134108000	134108200	E72
chr8	134108200	134109000	E74
chr8	134109000	134109200	E71
chr8	134109200	134109400	E46
chr8	134109400	134111800	E74
chr8	134111800	134112000	E45
chr8	134112000	134114800	E74
chr8	134114800	134115000	E72
chr8	134115000	134115400	E74
chr8	134115400	134115600	E48
chr8	134115600	134118200	E74
chr8	134118200	134118400	E48
chr8	134118400	134118800	E74
chr8	134118800	134119000	E82
chr8	134119000	134119200	E7
chr8	134119200	134119400	E5
chr8	134119400	134119600	E44
chr8	134119600	134119800	E72
chr8	134119800	134121200	E74
chr8	134121200	134121400	E36
chr8	134121400	134121600	E48
chr8	134121600	134121800	E72
chr8	134121800	134123000	E74
chr8	134123000	134123200	E46
chr8	134123200	134124200	E74
chr8	134124200	134124400	E72
chr8	134124400	134124800	E74
chr8	134124800	134125000	E46
chr8	134125000	134125200	E45
chr8	134125200	134125400	E74
chr8	134125400	134125600	E48
chr8	134125600	134125800	E74
chr8	134125800	134126000	E45
chr8	134126000	134126200	E74
chr8	134126200	134126400	E71
chr8	134126400	134128800	E74
chr8	134128800	134129000	E72
chr8	134129000	134129400	E74
chr8	134129400	134129600	E72
chr8	134129600	134129800	E44
chr8	134129800	134130200	E74
chr8	134130200	134130600	E48
chr8	134130600	134132000	E74
chr8	134132000	134132200	E81
chr8	134132200	134132600	E74
chr8	134132600	134132800	E48
chr8	134132800	134133000	E77
chr8	134133000	134133200	E48
chr8	134133200	134136000	E74
chr8	134136000	134136200	E46
chr8	134136200	134140600	E74
chr8	134140600	134140800	E72
chr8	134140800	134141400	E74
chr8	134141400	134141600	E44
chr8	134141600	134141800	E5
chr8	134141800	134142000	E50
chr8	134142000	134142200	E6
chr8	134142200	134142400	E38
chr8	134142400	134142600	E36
chr8	134142600	134142800	E34
chr8	134142800	134145600	E74
chr8	134145600	134145800	E72
chr8	134145800	134146400	E74
chr8	134146400	134146600	E45
chr8	134146600	134146800	E72
chr8	134146800	134149000	E74
chr8	134149000	134149200	E72
chr8	134149200	134149400	E74
chr8	134149400	134149600	E71
chr8	134149600	134151400	E74
chr8	134151400	134151600	E77
chr8	134151600	134151800	E49
chr8	134151800	134152000	E48
chr8	134152000	134153800	E74
chr8	134153800	134154000	E44
chr8	134154000	134154200	E46
chr8	134154200	134154400	E74
chr8	134154400	134154600	E44
chr8	134154600	134154800	E48
chr8	134154800	134155000	E44
chr8	134155000	134155400	E6
chr8	134155400	134156000	E50
chr8	134156000	134156600	E41
chr8	134156600	134156800	E66
chr8	134156800	134157000	E41
chr8	134157000	134157200	E66
chr8	134157200	134157400	E3
chr8	134157400	134157600	E4
chr8	134157600	134157800	E8
chr8	134157800	134158000	E6
chr8	134158000	134158200	E7
chr8	134158200	134158400	E82
chr8	134158400	134158600	E44
chr8	134158600	134158800	E7
chr8	134158800	134159000	E5
chr8	134159000	134159200	E50
chr8	134159200	134159400	E5
chr8	134159400	134159800	E50
chr8	134159800	134160000	E40
chr8	134160000	134160200	E8
chr8	134160200	134160400	E38
chr8	134160400	134161600	E74
chr8	134161600	134162000	E78
chr8	134162000	134162400	E74
chr8	134162400	134162600	E44
chr8	134162600	134162800	E40
chr8	134162800	134163000	E39
chr8	134163000	134163200	E34
chr8	134163200	134163800	E5
chr8	134163800	134164000	E50
chr8	134164000	134164200	E44
chr8	134164200	134164400	E40
chr8	134164400	134164600	E41
chr8	134164600	134165000	E66
chr8	134165000	134165200	E61
chr8	134165200	134165400	E41
chr8	134165400	134165800	E61
chr8	134165800	134166200	E66
chr8	134166200	134166600	E41
chr8	134166600	134167000	E4
chr8	134167000	134167200	E34
chr8	134167200	134167600	E50
chr8	134167600	134167800	E4
chr8	134167800	134168000	E9
chr8	134168000	134168200	E82
chr8	134168200	134168400	E13
chr8	134168400	134169000	E82
chr8	134169000	134169200	E48
chr8	134169200	134169800	E82
chr8	134169800	134170400	E13
chr8	134170400	134170600	E7
chr8	134170600	134171400	E82
chr8	134171400	134172200	E74
chr8	134172200	134172400	E46
chr8	134172400	134172600	E78
chr8	134172600	134173000	E74
chr8	134173000	134173200	E48
chr8	134173200	134173600	E74
chr8	134173600	134173800	E46
chr8	134173800	134174000	E74
chr8	134174000	134174400	E72
chr8	134174400	134174600	E46
chr8	134174600	134175400	E74
chr8	134175400	134175600	E72
chr8	134175600	134175800	E74
chr8	134175800	134176000	E72
chr8	134176000	134176200	E74
chr8	134176200	134176400	E48
chr8	134176400	134176600	E72
chr8	134176600	134177600	E74
chr8	134177600	134177800	E82
chr8	134177800	134178000	E6
chr8	134178000	134178200	E44
chr8	134178200	134180400	E74
chr8	134180400	134180600	E82
chr8	134180600	134180800	E6
chr8	134180800	134181000	E82
chr8	134181000	134181200	E49
chr8	134181200	134181400	E74
chr8	134181400	134181800	E45
chr8	134181800	134182000	E7
chr8	134182000	134182200	E50
chr8	134182200	134182400	E34
chr8	134182400	134182800	E50
chr8	134182800	134183000	E66
chr8	134183000	134183200	E3
chr8	134183200	134183400	E50
chr8	134183400	134184000	E41
chr8	134184000	134184400	E50
chr8	134184400	134184800	E5
chr8	134184800	134185000	E50
chr8	134185000	134185200	E7
chr8	134185200	134185400	E5
chr8	134185400	134185800	E50
chr8	134185800	134186000	E6
chr8	134186000	134186200	E5
chr8	134186200	134186800	E82
chr8	134186800	134187000	E77
chr8	134187000	134188000	E74
chr8	134188000	134188400	E44
chr8	134188400	134188600	E45
chr8	134188600	134188800	E74
chr8	134188800	134189000	E48
chr8	134189000	134191400	E74
chr8	134191400	134191600	E72
chr8	134191600	134193000	E74
chr8	134193000	134193400	E72
chr8	134193400	134194800	E74
chr8	134194800	134195000	E72
chr8	134195000	134195200	E77
chr8	134195200	134196000	E74
chr8	134196000	134196200	E45
chr8	134196200	134198800	E74
chr8	134198800	134199000	E46
chr8	134199000	134200600	E74
chr8	134200600	134200800	E72
chr8	134200800	134201000	E74
chr8	134201000	134201200	E72
chr8	134201200	134202400	E74
chr8	134202400	134202600	E71
chr8	134202600	134202800	E37
chr8	134202800	134203000	E54
chr8	134203000	134203200	E55
chr8	134203200	134203400	E71
chr8	134203400	134204800	E74
chr8	134204800	134205000	E48
chr8	134205000	134205600	E74
chr8	134205600	134205800	E48
chr8	134205800	134206200	E74
chr8	134206200	134206400	E72
chr8	134206400	134208000	E74
chr8	134208000	134208200	E48
chr8	134208200	134208600	E74
chr8	134208600	134208800	E48
chr8	134208800	134209400	E74
chr8	134209400	134209600	E46
chr8	134209600	134211400	E74
chr8	134211400	134211600	E72
chr8	134211600	134211800	E74
chr8	134211800	134212000	E46
chr8	134212000	134212600	E74
chr8	134212600	134212800	E71
chr8	134212800	134214600	E74
chr8	134214600	134214800	E82
chr8	134214800	134215000	E5
chr8	134215000	134215200	E8
chr8	134215200	134215400	E7
chr8	134215400	134215800	E82
chr8	134215800	134216400	E74
chr8	134216400	134216600	E71
chr8	134216600	134216800	E74
chr8	134216800	134217000	E72
chr8	134217000	134217800	E74
chr8	134217800	134218000	E44
chr8	134218000	134218200	E74
chr8	134218200	134218400	E46
chr8	134218400	134219600	E74
chr8	134219600	134219800	E72
chr8	134219800	134223800	E74
chr8	134223800	134224000	E46
chr8	134224000	134224200	E74
chr8	134224200	134224400	E46
chr8	134224400	134227200	E74
chr8	134227200	134227600	E72
chr8	134227600	134228800	E74
chr8	134228800	134229000	E48
chr8	134229000	134229200	E71
chr8	134229200	134229400	E55
chr8	134229400	134229600	E54
chr8	134229600	134229800	E55
chr8	134229800	134230000	E56
chr8	134230000	134230200	E38
chr8	134230200	134230400	E45
chr8	134230400	134230800	E72
chr8	134230800	134231200	E74
chr8	134231200	134231400	E71
chr8	134231400	134232200	E74
chr8	134232200	134232400	E13
chr8	134232400	134233200	E74
chr8	134233200	134233400	E72
chr8	134233400	134234600	E74
chr8	134234600	134234800	E48
chr8	134234800	134236400	E74
chr8	134236400	134236600	E79
chr8	134236600	134237400	E74
chr8	134237400	134237600	E48
chr8	134237600	134237800	E72
chr8	134237800	134238200	E74
chr8	134238200	134238400	E72
chr8	134238400	134240400	E74
chr8	134240400	134240600	E72
chr8	134240600	134242400	E74
chr8	134242400	134242600	E45
chr8	134242600	134243200	E74
chr8	134243200	134243400	E71
chr8	134243400	134245600	E74
chr8	134245600	134246600	E55
chr8	134246600	134246800	E56
chr8	134246800	134247000	E16
chr8	134247000	134247200	E48
chr8	134247200	134247800	E13
chr8	134247800	134248200	E82
chr8	134248200	134251400	E74
chr8	134251400	134251600	E48
chr8	134251600	134255800	E74
chr8	134255800	134256000	E72
chr8	134256000	134258800	E74
chr8	134258800	134259000	E72
chr8	134259000	134262000	E74
chr8	134262000	134262200	E48
chr8	134262200	134262400	E49
chr8	134262400	134262600	E72
chr8	134262600	134263400	E74
chr8	134263400	134263600	E46
chr8	134263600	134264600	E74
chr8	134264600	134264800	E76
chr8	134264800	134265800	E74
chr8	134265800	134266000	E72
chr8	134266000	134266200	E74
chr8	134266200	134266400	E72
chr8	134266400	134267600	E74
chr8	134267600	134267800	E48
chr8	134267800	134268800	E55
chr8	134268800	134269200	E36
chr8	134269200	134269400	E34
chr8	134269400	134269600	E36
chr8	134269600	134269800	E38
chr8	134269800	134270000	E48
chr8	134270000	134270400	E74
chr8	134270400	134270600	E49
chr8	134270600	134273000	E74
chr8	134273000	134273200	E45
chr8	134273200	134278000	E74
chr8	134278000	134278200	E77
chr8	134278200	134279200	E74
chr8	134279200	134279400	E49
chr8	134279400	134281600	E74
chr8	134281600	134281800	E77
chr8	134281800	134282000	E72
chr8	134282000	134287800	E74
chr8	134287800	134288000	E72
chr8	134288000	134288800	E74
chr8	134288800	134289000	E48
chr8	134289000	134289200	E45
chr8	134289200	134290000	E74
chr8	134290000	134290400	E48
chr8	134290400	134290600	E44
chr8	134290600	134290800	E48
chr8	134290800	134291000	E55
chr8	134291000	134291200	E37
chr8	134291200	134291400	E36
chr8	134291400	134291600	E48
chr8	134291600	134291800	E55
chr8	134291800	134292000	E34
chr8	134292000	134292200	E44
chr8	134292200	134292400	E72
chr8	134292400	134293800	E74
chr8	134293800	134294000	E48
chr8	134294000	134294800	E82
chr8	134294800	134295000	E7
chr8	134295000	134295200	E6
chr8	134295200	134295800	E50
chr8	134295800	134296000	E34
chr8	134296000	134298200	E74
chr8	134298200	134298400	E46
chr8	134298400	134299200	E74
chr8	134299200	134299400	E46
chr8	134299400	134299800	E74
chr8	134299800	134300000	E48
chr8	134300000	134300200	E74
chr8	134300200	134300400	E79
chr8	134300400	134301800	E74
chr8	134301800	134302000	E48
chr8	134302000	134302600	E74
chr8	134302600	134302800	E45
chr8	134302800	134306600	E74
chr8	134306600	134306800	E45
chr8	134306800	134307000	E48
chr8	134307000	134307200	E74
chr8	134307200	134307400	E48
chr8	134307400	134307600	E55
chr8	134307600	134307800	E44
chr8	134307800	134308000	E82
chr8	134308000	134308200	E38
chr8	134308200	134308400	E55
chr8	134308400	134308600	E36
chr8	134308600	134308800	E34
chr8	134308800	134309000	E35
chr8	134309000	134309200	E30
chr8	134309200	134309400	E29
chr8	134309400	134309600	E30
chr8	134309600	134310400	E28
chr8	134310400	134310600	E33
chr8	134310600	134310800	E38
chr8	134310800	134311000	E44
chr8	134311000	134311400	E55
chr8	134311400	134311800	E74
chr8	134311800	134312000	E79
chr8	134312000	134314600	E74
chr8	134314600	134314800	E77
chr8	134314800	134315000	E72
chr8	134315000	134315200	E74
chr8	134315200	134315400	E48
chr8	134315400	134318200	E74
chr8	134318200	134318800	E72
chr8	134318800	134320800	E74
chr8	134320800	134321000	E25
chr8	134321000	134322800	E74
chr8	134322800	134323000	E72
chr8	134323000	134323600	E74
chr8	134323600	134324000	E82
chr8	134324000	134324200	E25
chr8	134324200	134326400	E74
chr8	134326400	134326600	E81
chr8	134326600	134327600	E74
chr8	134327600	134327800	E25
chr8	134327800	134328000	E82
chr8	134328000	134328200	E74
chr8	134328200	134328400	E45
chr8	134328400	134328600	E48
chr8	134328600	134328800	E45
chr8	134328800	134332400	E74
chr8	134332400	134332600	E76
chr8	134332600	134332800	E82
chr8	134332800	134333000	E5
chr8	134333000	134333200	E50
chr8	134333200	134333400	E5
chr8	134333400	134333600	E7
chr8	134333600	134334200	E82
chr8	134334200	134336200	E74
chr8	134336200	134336400	E72
chr8	134336400	134336600	E46
chr8	134336600	134338600	E74
chr8	134338600	134339000	E48
chr8	134339000	134341800	E74
chr8	134341800	134342000	E72
chr8	134342000	134342200	E48
chr8	134342200	134342600	E74
chr8	134342600	134342800	E72
chr8	134342800	134343000	E71
chr8	134343000	134343200	E46
chr8	134343200	134347400	E74
chr8	134347400	134347600	E71
chr8	134347600	134347800	E74
chr8	134347800	134348000	E71
chr8	134348000	134349000	E74
chr8	134349000	134349200	E72
chr8	134349200	134349400	E71
chr8	134349400	134350200	E74
chr8	134350200	134350400	E48
chr8	134350400	134351000	E74
chr8	134351000	134351200	E46
chr8	134351200	134354000	E74
chr8	134354000	134354400	E72
chr8	134354400	134356200	E74
chr8	134356200	134356400	E72
chr8	134356400	134359000	E74
chr8	134359000	134359200	E79
chr8	134359200	134360800	E74
chr8	134360800	134361000	E46
chr8	134361000	134361400	E74
chr8	134361400	134361600	E80
chr8	134361600	134361800	E46
chr8	134361800	134362000	E48
chr8	134362000	134363600	E74
chr8	134363600	134363800	E72
chr8	134363800	134364000	E74
chr8	134364000	134364200	E78
chr8	134364200	134365400	E74
chr8	134365400	134365600	E49
chr8	134365600	134366000	E74
chr8	134366000	134366200	E45
chr8	134366200	134366400	E71
chr8	134366400	134369200	E74
chr8	134369200	134369400	E72
chr8	134369400	134369800	E74
chr8	134369800	134370000	E77
chr8	134370000	134370600	E74
chr8	134370600	134370800	E72
chr8	134370800	134371800	E74
chr8	134371800	134372000	E72
chr8	134372000	134372600	E74
chr8	134372600	134373000	E46
chr8	134373000	134373200	E74
chr8	134373200	134373400	E72
chr8	134373400	134374400	E74
chr8	134374400	134374600	E72
chr8	134374600	134375200	E74
chr8	134375200	134375400	E46
chr8	134375400	134375800	E74
chr8	134375800	134376000	E48
chr8	134376000	134376800	E74
chr8	134376800	134377000	E72
chr8	134377000	134381400	E74
chr8	134381400	134381600	E72
chr8	134381600	134382600	E74
chr8	134382600	134382800	E48
chr8	134382800	134385800	E74
chr8	134385800	134386000	E79
chr8	134386000	134386800	E74
chr8	134386800	134387000	E48
chr8	134387000	134387600	E74
chr8	134387600	134388000	E71
chr8	134388000	134388200	E45
chr8	134388200	134388400	E74
chr8	134388400	134388600	E71
chr8	134388600	134388800	E74
chr8	134388800	134389000	E78
chr8	134389000	134389200	E72
chr8	134389200	134389800	E74
chr8	134389800	134390000	E48
chr8	134390000	134390400	E74
chr8	134390400	134390600	E46
chr8	134390600	134391000	E74
chr8	134391000	134391200	E48
chr8	134391200	134391600	E74
chr8	134391600	134391800	E48
chr8	134391800	134392000	E55
chr8	134392000	134392200	E38
chr8	134392200	134392400	E48
chr8	134392400	134392600	E45
chr8	134392600	134393000	E74
chr8	134393000	134393200	E72
chr8	134393200	134394400	E74
chr8	134394400	134394600	E55
chr8	134394600	134394800	E38
chr8	134394800	134395000	E76
chr8	134395000	134395200	E72
chr8	134395200	134396800	E74
chr8	134396800	134397000	E81
chr8	134397000	134397200	E74
chr8	134397200	134397400	E72
chr8	134397400	134397600	E45
chr8	134397600	134397800	E82
chr8	134397800	134398000	E13
chr8	134398000	134398200	E82
chr8	134398200	134398600	E74
chr8	134398600	134398800	E48
chr8	134398800	134399400	E74
chr8	134399400	134399600	E72
chr8	134399600	134400200	E74
chr8	134400200	134400400	E46
chr8	134400400	134400600	E48
chr8	134400600	134401000	E55
chr8	134401000	134401200	E54
chr8	134401200	134401400	E37
chr8	134401400	134401600	E55
chr8	134401600	134402000	E53
chr8	134402000	134402400	E54
chr8	134402400	134402600	E84
chr8	134402600	134402800	E54
chr8	134402800	134403000	E52
chr8	134403000	134403200	E53
chr8	134403200	134403400	E58
chr8	134403400	134403600	E60
chr8	134403600	134403800	E51
chr8	134403800	134404000	E58
chr8	134404000	134404400	E16
chr8	134404400	134404600	E84
chr8	134404600	134405000	E54
chr8	134405000	134405200	E55
chr8	134405200	134405400	E84
chr8	134405400	134405600	E52
chr8	134405600	134405800	E42
chr8	134405800	134406000	E59
chr8	134406000	134406400	E43
chr8	134406400	134406600	E59
chr8	134406600	134406800	E42
chr8	134406800	134407000	E52
chr8	134407000	134407200	E36
chr8	134407200	134407400	E55
chr8	134407400	134407600	E37
chr8	134407600	134407800	E53
chr8	134407800	134408600	E55
chr8	134408600	134408800	E48
chr8	134408800	134409000	E82
chr8	134409000	134409200	E74
chr8	134409200	134409400	E7
chr8	134409400	134409600	E48
chr8	134409600	134410600	E74
chr8	134410600	134410800	E76
chr8	134410800	134411000	E44
chr8	134411000	134411400	E74
chr8	134411400	134411600	E48
chr8	134411600	134413000	E74
chr8	134413000	134413200	E71
chr8	134413200	134413400	E44
chr8	134413400	134414400	E74
chr8	134414400	134414600	E38
chr8	134414600	134414800	E55
chr8	134414800	134415000	E54
chr8	134415000	134415200	E37
chr8	134415200	134415400	E38
chr8	134415400	134415800	E55
chr8	134415800	134416000	E54
chr8	134416000	134416600	E53
chr8	134416600	134416800	E35
chr8	134416800	134417000	E37
chr8	134417000	134418200	E74
chr8	134418200	134418400	E34
chr8	134418400	134418800	E55
chr8	134418800	134419000	E37
chr8	134419000	134419200	E53
chr8	134419200	134419400	E54
chr8	134419400	134419600	E55
chr8	134419600	134419800	E37
chr8	134419800	134420600	E74
chr8	134420600	134420800	E72
chr8	134420800	134421400	E74
chr8	134421400	134421600	E72
chr8	134421600	134423400	E74
chr8	134423400	134423600	E77
chr8	134423600	134424800	E74
chr8	134424800	134425000	E48
chr8	134425000	134425200	E74
chr8	134425200	134425400	E72
chr8	134425400	134426200	E74
chr8	134426200	134426400	E45
chr8	134426400	134428000	E74
chr8	134428000	134428200	E71
chr8	134428200	134430200	E74
chr8	134430200	134430400	E48
chr8	134430400	134430600	E55
chr8	134430600	134430800	E48
chr8	134430800	134433600	E74
chr8	134433600	134433800	E72
chr8	134433800	134434000	E74
chr8	134434000	134434200	E72
chr8	134434200	134436200	E74
chr8	134436200	134436400	E55
chr8	134436400	134436600	E56
chr8	134436600	134436800	E36
chr8	134436800	134437000	E53
chr8	134437000	134437200	E55
chr8	134437200	134437400	E38
chr8	134437400	134437600	E55
chr8	134437600	134439400	E74
chr8	134439400	134439600	E72
chr8	134439600	134440000	E74
chr8	134440000	134440200	E46
chr8	134440200	134440400	E72
chr8	134440400	134440600	E74
chr8	134440600	134440800	E46
chr8	134440800	134441000	E48
chr8	134441000	134441200	E7
chr8	134441200	134441400	E6
chr8	134441400	134441600	E82
chr8	134441600	134441800	E49
chr8	134441800	134442000	E45
chr8	134442000	134443800	E74
chr8	134443800	134444000	E45
chr8	134444000	134444800	E74
chr8	134444800	134445000	E46
chr8	134445000	134445200	E38
chr8	134445200	134445400	E37
chr8	134445400	134445600	E38
chr8	134445600	134445800	E36
chr8	134445800	134446000	E55
chr8	134446000	134446200	E48
chr8	134446200	134446400	E49
chr8	134446400	134446600	E72
chr8	134446600	134459400	E73
chr8	134459400	134459600	E46
chr8	134459600	134460800	E74
chr8	134460800	134461000	E45
chr8	134461000	134461200	E71
chr8	134461200	134461400	E55
chr8	134461400	134461600	E37
chr8	134461600	134461800	E34
chr8	134461800	134462000	E35
chr8	134462000	134462200	E34
chr8	134462200	134462400	E48
chr8	134462400	134463200	E74
chr8	134463200	134463400	E38
chr8	134463400	134463600	E37
chr8	134463600	134463800	E55
chr8	134463800	134464000	E54
chr8	134464000	134464600	E55
chr8	134464600	134465200	E74
chr8	134465200	134465400	E48
chr8	134465400	134465600	E7
chr8	134465600	134465800	E38
chr8	134465800	134466000	E36
chr8	134466000	134466200	E48
chr8	134466200	134466400	E74
chr8	134466400	134466600	E45
chr8	134466600	134468200	E74
chr8	134468200	134468400	E13
chr8	134468400	134469600	E74
chr8	134469600	134469800	E46
chr8	134469800	134470000	E72
chr8	134470000	134470800	E74
chr8	134470800	134471000	E46
chr8	134471000	134471800	E74
chr8	134471800	134472200	E72
chr8	134472200	134473000	E74
chr8	134473000	134473200	E48
chr8	134473200	134473400	E74
chr8	134473400	134473600	E48
chr8	134473600	134473800	E49
chr8	134473800	134476400	E74
chr8	134476400	134476600	E44
chr8	134476600	134476800	E74
chr8	134476800	134477000	E48
chr8	134477000	134477200	E74
chr8	134477200	134477400	E48
chr8	134477400	134478000	E74
chr8	134478000	134478200	E48
chr8	134478200	134479200	E74
chr8	134479200	134479400	E72
chr8	134479400	134481000	E74
chr8	134481000	134481200	E48
chr8	134481200	134481800	E74
chr8	134481800	134482000	E76
chr8	134482000	134482200	E48
chr8	134482200	134482400	E38
chr8	134482400	134482600	E48
chr8	134482600	134483000	E74
chr8	134483000	134483200	E71
chr8	134483200	134484000	E74
chr8	134484000	134484200	E72
chr8	134484200	134484400	E74
chr8	134484400	134484600	E46
chr8	134484600	134485400	E74
chr8	134485400	134485600	E45
chr8	134485600	134485800	E37
chr8	134485800	134486000	E71
chr8	134486000	134486200	E72
chr8	134486200	134487000	E74
chr8	134487000	134487200	E71
chr8	134487200	134487400	E74
chr8	134487400	134487600	E72
chr8	134487600	134490800	E74
chr8	134490800	134491000	E37
chr8	134491000	134491200	E55
chr8	134491200	134491600	E53
chr8	134491600	134491800	E36
chr8	134491800	134492000	E34
chr8	134492000	134492200	E36
chr8	134492200	134492400	E37
chr8	134492400	134492600	E35
chr8	134492600	134493000	E34
chr8	134493000	134493200	E37
chr8	134493200	134493600	E34
chr8	134493600	134494000	E42
chr8	134494000	134494200	E34
chr8	134494200	134494400	E59
chr8	134494400	134494600	E42
chr8	134494600	134494800	E34
chr8	134494800	134495200	E59
chr8	134495200	134495400	E42
chr8	134495400	134495600	E35
chr8	134495600	134495800	E38
chr8	134495800	134496000	E36
chr8	134496000	134496200	E37
chr8	134496200	134496400	E54
chr8	134496400	134497000	E55
chr8	134497000	134497200	E77
chr8	134497200	134497400	E74
chr8	134497400	134497600	E45
chr8	134497600	134497800	E55
chr8	134497800	134498000	E36
chr8	134498000	134498200	E48
chr8	134498200	134498400	E55
chr8	134498400	134498600	E48
chr8	134498600	134498800	E37
chr8	134498800	134499000	E77
chr8	134499000	134499200	E46
chr8	134499200	134500200	E74
chr8	134500200	134500400	E49
chr8	134500400	134501600	E74
chr8	134501600	134501800	E72
chr8	134501800	134502000	E48
chr8	134502000	134502800	E74
chr8	134502800	134503000	E48
chr8	134503000	134503400	E74
chr8	134503400	134503600	E34
chr8	134503600	134503800	E74
chr8	134503800	134504000	E49
chr8	134504000	134504200	E74
chr8	134504200	134504600	E72
chr8	134504600	134504800	E77
chr8	134504800	134505200	E48
chr8	134505200	134505800	E74
chr8	134505800	134506000	E44
chr8	134506000	134506400	E38
chr8	134506400	134506800	E55
chr8	134506800	134507000	E74
chr8	134507000	134507200	E48
chr8	134507200	134507400	E80
chr8	134507400	134507800	E72
chr8	134507800	134508000	E45
chr8	134508000	134508400	E74
chr8	134508400	134508800	E34
chr8	134508800	134509600	E59
chr8	134509600	134509800	E42
chr8	134509800	134510000	E59
chr8	134510000	134510200	E61
chr8	134510200	134510400	E63
chr8	134510400	134510800	E67
chr8	134510800	134511000	E64
chr8	134511000	134511600	E85
chr8	134511600	134511800	E67
chr8	134511800	134512200	E85
chr8	134512200	134512400	E67
chr8	134512400	134512600	E64
chr8	134512600	134512800	E67
chr8	134512800	134513000	E85
chr8	134513000	134513200	E63
chr8	134513200	134513600	E67
chr8	134513600	134514200	E63
chr8	134514200	134514600	E61
chr8	134514600	134514800	E59
chr8	134514800	134515200	E61
chr8	134515200	134515400	E59
chr8	134515400	134515800	E42
chr8	134515800	134516000	E35
chr8	134516000	134516200	E42
chr8	134516200	134516400	E35
chr8	134516400	134516800	E34
chr8	134516800	134517200	E36
chr8	134517200	134517400	E35
chr8	134517400	134518000	E34
chr8	134518000	134518200	E42
chr8	134518200	134518400	E54
chr8	134518400	134518600	E36
chr8	134518600	134519800	E55
chr8	134519800	134520200	E35
chr8	134520200	134520400	E52
chr8	134520400	134520600	E36
chr8	134520600	134520800	E37
chr8	134520800	134521000	E38
chr8	134521000	134521800	E55
chr8	134521800	134522000	E38
chr8	134522000	134522400	E34
chr8	134522400	134522600	E36
chr8	134522600	134522800	E55
chr8	134522800	134523200	E54
chr8	134523200	134524200	E55
chr8	134524200	134524400	E53
chr8	134524400	134524800	E54
chr8	134524800	134525000	E37
chr8	134525000	134525200	E48
chr8	134525200	134525400	E74
chr8	134525400	134525800	E48
chr8	134525800	134526600	E74
chr8	134526600	134527000	E72
chr8	134527000	134527400	E74
chr8	134527400	134527600	E48
chr8	134527600	134528200	E74
chr8	134528200	134528400	E49
chr8	134528400	134529400	E74
chr8	134529400	134529600	E46
chr8	134529600	134530200	E55
chr8	134530200	134530400	E38
chr8	134530400	134530600	E37
chr8	134530600	134530800	E48
chr8	134530800	134531800	E74
chr8	134531800	134532400	E37
chr8	134532400	134532600	E53
chr8	134532600	134532800	E37
chr8	134532800	134533000	E35
chr8	134533000	134533600	E36
chr8	134533600	134534000	E35
chr8	134534000	134534200	E53
chr8	134534200	134534400	E34
chr8	134534400	134534600	E35
chr8	134534600	134534800	E52
chr8	134534800	134535200	E53
chr8	134535200	134535400	E55
chr8	134535400	134535600	E37
chr8	134535600	134536000	E55
chr8	134536000	134536200	E76
chr8	134536200	134536400	E72
chr8	134536400	134537400	E74
chr8	134537400	134537600	E71
chr8	134537600	134538200	E53
chr8	134538200	134538600	E34
chr8	134538600	134539000	E59
chr8	134539000	134539200	E42
chr8	134539200	134539600	E59
chr8	134539600	134540400	E34
chr8	134540400	134540600	E36
chr8	134540600	134540800	E38
chr8	134540800	134541400	E74
chr8	134541400	134541600	E72
chr8	134541600	134541800	E74
chr8	134541800	134542000	E79
chr8	134542000	134542600	E74
chr8	134542600	134542800	E48
chr8	134542800	134543000	E36
chr8	134543000	134543200	E38
chr8	134543200	134543400	E53
chr8	134543400	134543600	E35
chr8	134543600	134544000	E34
chr8	134544000	134544400	E42
chr8	134544400	134545000	E34
chr8	134545000	134545200	E35
chr8	134545200	134545400	E36
chr8	134545400	134545600	E35
chr8	134545600	134546000	E36
chr8	134546000	134546200	E35
chr8	134546200	134546400	E34
chr8	134546400	134546600	E44
chr8	134546600	134547200	E38
chr8	134547200	134547400	E45
chr8	134547400	134548000	E74
chr8	134548000	134548200	E46
chr8	134548200	134549000	E74
chr8	134549000	134549200	E44
chr8	134549200	134549400	E45
chr8	134549400	134550800	E74
chr8	134550800	134551000	E45
chr8	134551000	134551600	E74
chr8	134551600	134552000	E72
chr8	134552000	134553400	E74
chr8	134553400	134553600	E45
chr8	134553600	134553800	E74
chr8	134553800	134554000	E46
chr8	134554000	134554200	E78
chr8	134554200	134557200	E74
chr8	134557200	134557400	E82
chr8	134557400	134557800	E45
chr8	134557800	134558200	E82
chr8	134558200	134558400	E13
chr8	134558400	134558600	E82
chr8	134558600	134559000	E37
chr8	134559000	134559200	E36
chr8	134559200	134559400	E54
chr8	134559400	134559800	E36
chr8	134559800	134560000	E38
chr8	134560000	134560200	E36
chr8	134560200	134560400	E38
chr8	134560400	134560600	E55
chr8	134560600	134560800	E35
chr8	134560800	134561200	E55
chr8	134561200	134561400	E48
chr8	134561400	134561600	E46
chr8	134561600	134561800	E49
chr8	134561800	134562000	E74
chr8	134562000	134562200	E71
chr8	134562200	134562400	E72
chr8	134562400	134562600	E45
chr8	134562600	134562800	E71
chr8	134562800	134563000	E77
chr8	134563000	134563200	E55
chr8	134563200	134563400	E38
chr8	134563400	134563600	E35
chr8	134563600	134564000	E55
chr8	134564000	134564200	E37
chr8	134564200	134564400	E35
chr8	134564400	134565000	E34
chr8	134565000	134565200	E42
chr8	134565200	134565600	E34
chr8	134565600	134565800	E42
chr8	134565800	134566000	E35
chr8	134566000	134566200	E55
chr8	134566200	134566400	E37
chr8	134566400	134566800	E74
chr8	134566800	134567000	E46
chr8	134567000	134568400	E74
chr8	134568400	134568600	E48
chr8	134568600	134568800	E45
chr8	134568800	134569200	E74
chr8	134569200	134569400	E72
chr8	134569400	134569600	E74
chr8	134569600	134569800	E76
chr8	134569800	134570000	E71
chr8	134570000	134570600	E74
chr8	134570600	134570800	E48
chr8	134570800	134571000	E38
chr8	134571000	134571800	E55
chr8	134571800	134572000	E13
chr8	134572000	134572200	E82
chr8	134572200	134572400	E34
chr8	134572400	134572800	E55
chr8	134572800	134573000	E36
chr8	134573000	134573200	E48
chr8	134573200	134573400	E82
chr8	134573400	134574000	E74
chr8	134574000	134574200	E72
chr8	134574200	134574400	E74
chr8	134574400	134574600	E48
chr8	134574600	134575400	E74
chr8	134575400	134575800	E38
chr8	134575800	134576000	E44
chr8	134576000	134576400	E38
chr8	134576400	134576800	E41
chr8	134576800	134577000	E62
chr8	134577000	134577200	E60
chr8	134577200	134577800	E41
chr8	134577800	134578200	E44
chr8	134578200	134578400	E34
chr8	134578400	134578600	E7
chr8	134578600	134578800	E50
chr8	134578800	134579000	E44
chr8	134579000	134579200	E56
chr8	134579200	134579400	E36
chr8	134579400	134579600	E42
chr8	134579600	134579800	E59
chr8	134579800	134580200	E61
chr8	134580200	134581400	E63
chr8	134581400	134581800	E64
chr8	134581800	134582000	E63
chr8	134582000	134582200	E64
chr8	134582200	134582600	E67
chr8	134582600	134582800	E28
chr8	134582800	134583400	E85
chr8	134583400	134583600	E21
chr8	134583600	134583800	E28
chr8	134583800	134584000	E85
chr8	134584000	134584200	E20
chr8	134584200	134584400	E28
chr8	134584400	134584800	E20
chr8	134584800	134585400	E28
chr8	134585400	134585600	E29
chr8	134585600	134585800	E30
chr8	134585800	134586000	E33
chr8	134586000	134586200	E36
chr8	134586200	134586400	E38
chr8	134586400	134586600	E54
chr8	134586600	134586800	E55
chr8	134586800	134587000	E36
chr8	134587000	134587200	E38
chr8	134587200	134587400	E37
chr8	134587400	134587600	E38
chr8	134587600	134587800	E48
chr8	134587800	134588000	E36
chr8	134588000	134588200	E53
chr8	134588200	134588400	E35
chr8	134588400	134588800	E52
chr8	134588800	134589000	E38
chr8	134589000	134589400	E37
chr8	134589400	134589600	E55
chr8	134589600	134589800	E38
chr8	134589800	134590000	E54
chr8	134590000	134590400	E55
chr8	134590400	134590600	E54
chr8	134590600	134591200	E55
chr8	134591200	134591800	E53
chr8	134591800	134592000	E55
chr8	134592000	134592400	E54
chr8	134592400	134592600	E35
chr8	134592600	134593000	E34
chr8	134593000	134593200	E37
chr8	134593200	134593400	E35
chr8	134593400	134593600	E37
chr8	134593600	134594000	E36
chr8	134594000	134594200	E35
chr8	134594200	134594400	E59
chr8	134594400	134594600	E52
chr8	134594600	134595000	E42
chr8	134595000	134595200	E35
chr8	134595200	134595400	E34
chr8	134595400	134595600	E35
chr8	134595600	134596000	E39
chr8	134596000	134596200	E37
chr8	134596200	134596600	E35
chr8	134596600	134596800	E34
chr8	134596800	134597000	E53
chr8	134597000	134597200	E54
chr8	134597200	134597400	E37
chr8	134597400	134597600	E55
chr8	134597600	134597800	E74
chr8	134597800	134598000	E48
chr8	134598000	134598200	E74
chr8	134598200	134598400	E34
chr8	134598400	134598600	E44
chr8	134598600	134600000	E74
chr8	134600000	134600200	E72
chr8	134600200	134600600	E45
chr8	134600600	134600800	E74
chr8	134600800	134601000	E45
chr8	134601000	134601200	E82
chr8	134601200	134601400	E25
chr8	134601400	134601600	E76
chr8	134601600	134609600	E74
chr8	134609600	134609800	E48
chr8	134609800	134610600	E74
chr8	134610600	134610800	E48
chr8	134610800	134611200	E72
chr8	134611200	134612200	E74
chr8	134612200	134612400	E46
chr8	134612400	134612600	E72
chr8	134612600	134612800	E74
chr8	134612800	134613000	E72
chr8	134613000	134616600	E74
chr8	134616600	134616800	E72
chr8	134616800	134617000	E46
chr8	134617000	134617600	E74
chr8	134617600	134617800	E48
chr8	134617800	134620800	E74
chr8	134620800	134621000	E13
chr8	134621000	134622000	E74
chr8	134622000	134622200	E44
chr8	134622200	134622400	E74
chr8	134622400	134622600	E76
chr8	134622600	134622800	E55
chr8	134622800	134623000	E36
chr8	134623000	134623200	E38
chr8	134623200	134623400	E55
chr8	134623400	134624200	E74
chr8	134624200	134624400	E45
chr8	134624400	134624800	E74
chr8	134624800	134625000	E82
chr8	134625000	134625200	E38
chr8	134625200	134625400	E55
chr8	134625400	134625600	E37
chr8	134625600	134625800	E53
chr8	134625800	134626400	E55
chr8	134626400	134626600	E38
chr8	134626600	134627200	E55
chr8	134627200	134627400	E35
chr8	134627400	134627800	E59
chr8	134627800	134628400	E61
chr8	134628400	134629600	E63
chr8	134629600	134630000	E61
chr8	134630000	134630200	E59
chr8	134630200	134630600	E35
chr8	134630600	134630800	E34
chr8	134630800	134631200	E55
chr8	134631200	134631400	E38
chr8	134631400	134631600	E34
chr8	134631600	134631800	E74
chr8	134631800	134632000	E48
chr8	134632000	134632200	E74
chr8	134632200	134632400	E45
chr8	134632400	134632600	E7
chr8	134632600	134633000	E82
chr8	134633000	134633400	E48
chr8	134633400	134634600	E74
chr8	134634600	134634800	E72
chr8	134634800	134635000	E74
chr8	134635000	134635200	E48
chr8	134635200	134636200	E74
chr8	134636200	134636400	E48
chr8	134636400	134637400	E74
chr8	134637400	134637600	E72
chr8	134637600	134638800	E74
chr8	134638800	134639000	E76
chr8	134639000	134639200	E75
chr8	134639200	134640200	E74
chr8	134640200	134640400	E72
chr8	134640400	134640600	E78
chr8	134640600	134641600	E74
chr8	134641600	134641800	E46
chr8	134641800	134643800	E74
chr8	134643800	134644000	E49
chr8	134644000	134644600	E54
chr8	134644600	134644800	E34
chr8	134644800	134645000	E76
chr8	134645000	134645400	E82
chr8	134645400	134645600	E38
chr8	134645600	134645800	E37
chr8	134645800	134646200	E34
chr8	134646200	134646400	E37
chr8	134646400	134646600	E35
chr8	134646600	134646800	E52
chr8	134646800	134647000	E34
chr8	134647000	134647200	E37
chr8	134647200	134647400	E54
chr8	134647400	134647600	E55
chr8	134647600	134648200	E74
chr8	134648200	134648400	E46
chr8	134648400	134649000	E74
chr8	134649000	134649200	E72
chr8	134649200	134651600	E74
chr8	134651600	134651800	E45
chr8	134651800	134654200	E74
chr8	134654200	134654400	E82
chr8	134654400	134654600	E6
chr8	134654600	134656200	E74
chr8	134656200	134656400	E48
chr8	134656400	134657000	E74
chr8	134657000	134657200	E48
chr8	134657200	134657400	E44
chr8	134657400	134657600	E38
chr8	134657600	134657800	E37
chr8	134657800	134658200	E34
chr8	134658200	134658400	E42
chr8	134658400	134658600	E36
chr8	134658600	134658800	E74
chr8	134658800	134659000	E72
chr8	134659000	134659200	E46
chr8	134659200	134660400	E74
chr8	134660400	134660600	E46
chr8	134660600	134663400	E74
chr8	134663400	134663600	E71
chr8	134663600	134663800	E54
chr8	134663800	134664200	E53
chr8	134664200	134664600	E52
chr8	134664600	134664800	E35
chr8	134664800	134665000	E55
chr8	134665000	134665600	E74
chr8	134665600	134665800	E72
chr8	134665800	134666400	E74
chr8	134666400	134666600	E37
chr8	134666600	134667000	E35
chr8	134667000	134667200	E37
chr8	134667200	134667400	E36
chr8	134667400	134669200	E74
chr8	134669200	134669400	E48
chr8	134669400	134669600	E44
chr8	134669600	134669800	E55
chr8	134669800	134670000	E74
chr8	134670000	134670200	E77
chr8	134670200	134670400	E74
chr8	134670400	134670600	E55
chr8	134670600	134670800	E37
chr8	134670800	134671000	E55
chr8	134671000	134671200	E37
chr8	134671200	134671400	E54
chr8	134671400	134671600	E53
chr8	134671600	134672000	E52
chr8	134672000	134672200	E53
chr8	134672200	134672800	E52
chr8	134672800	134673000	E34
chr8	134673000	134673200	E55
chr8	134673200	134673800	E74
chr8	134673800	134674000	E72
chr8	134674000	134674200	E74
chr8	134674200	134674400	E46
chr8	134674400	134674600	E74
chr8	134674600	134674800	E72
chr8	134674800	134675000	E74
chr8	134675000	134675200	E72
chr8	134675200	134676800	E74
chr8	134676800	134677000	E72
chr8	134677000	134677600	E74
chr8	134677600	134677800	E72
chr8	134677800	134678000	E71
chr8	134678000	134678600	E74
chr8	134678600	134678800	E38
chr8	134678800	134679000	E35
chr8	134679000	134679200	E37
chr8	134679200	134679400	E36
chr8	134679400	134679600	E55
chr8	134679600	134679800	E38
chr8	134679800	134680000	E48
chr8	134680000	134680200	E84
chr8	134680200	134680400	E82
chr8	134680400	134680600	E84
chr8	134680600	134681400	E74
chr8	134681400	134681600	E48
chr8	134681600	134681800	E82
chr8	134681800	134682000	E39
chr8	134682000	134682200	E42
chr8	134682200	134682400	E57
chr8	134682400	134682600	E40
chr8	134682600	134683000	E61
chr8	134683000	134683200	E60
chr8	134683200	134683400	E59
chr8	134683400	134683600	E61
chr8	134683600	134684000	E63
chr8	134684000	134684200	E61
chr8	134684200	134684600	E59
chr8	134684600	134684800	E40
chr8	134684800	134685000	E39
chr8	134685000	134685400	E84
chr8	134685400	134685600	E16
chr8	134685600	134685800	E84
chr8	134685800	134686000	E37
chr8	134686000	134686200	E55
chr8	134686200	134686400	E37
chr8	134686400	134686600	E53
chr8	134686600	134688000	E55
chr8	134688000	134688200	E37
chr8	134688200	134688400	E55
chr8	134688400	134688600	E48
chr8	134688600	134690000	E74
chr8	134690000	134690200	E48
chr8	134690200	134690400	E38
chr8	134690400	134690600	E76
chr8	134690600	134691400	E82
chr8	134691400	134691600	E38
chr8	134691600	134691800	E56
chr8	134691800	134692000	E84
chr8	134692000	134692200	E31
chr8	134692200	134692400	E36
chr8	134692400	134692800	E42
chr8	134692800	134693200	E60
chr8	134693200	134693400	E59
chr8	134693400	134693600	E60
chr8	134693600	134693800	E61
chr8	134693800	134694000	E59
chr8	134694000	134694200	E43
chr8	134694200	134694400	E62
chr8	134694400	134694600	E58
chr8	134694600	134694800	E33
chr8	134694800	134695000	E42
chr8	134695000	134695200	E35
chr8	134695200	134695800	E52
chr8	134695800	134696000	E35
chr8	134696000	134696200	E52
chr8	134696200	134696400	E42
chr8	134696400	134696600	E53
chr8	134696600	134696800	E35
chr8	134696800	134697000	E37
chr8	134697000	134697200	E56
chr8	134697200	134697400	E15
chr8	134697400	134697600	E62
chr8	134697600	134698000	E70
chr8	134698000	134698200	E59
chr8	134698200	134698400	E41
chr8	134698400	134698600	E34
chr8	134698600	134699000	E35
chr8	134699000	134699200	E37
chr8	134699200	134699600	E53
chr8	134699600	134699800	E54
chr8	134699800	134700000	E35
chr8	134700000	134700200	E40
chr8	134700200	134700400	E36
chr8	134700400	134700600	E37
chr8	134700600	134701000	E35
chr8	134701000	134701200	E42
chr8	134701200	134701400	E58
chr8	134701400	134701800	E42
chr8	134701800	134702200	E35
chr8	134702200	134702400	E52
chr8	134702400	134702600	E84
chr8	134702600	134703400	E53
chr8	134703400	134703600	E16
chr8	134703600	134703800	E37
chr8	134703800	134704200	E54
chr8	134704200	134704600	E52
chr8	134704600	134704800	E42
chr8	134704800	134705000	E60
chr8	134705000	134705200	E51
chr8	134705200	134705600	E60
chr8	134705600	134705800	E67
chr8	134705800	134706000	E61
chr8	134706000	134706200	E60
chr8	134706200	134706400	E67
chr8	134706400	134706600	E64
chr8	134706600	134706800	E42
chr8	134706800	134707000	E61
chr8	134707000	134707200	E60
chr8	134707200	134707400	E43
chr8	134707400	134707600	E42
chr8	134707600	134707800	E35
chr8	134707800	134708000	E36
chr8	134708000	134708200	E38
chr8	134708200	134708800	E55
chr8	134708800	134709000	E54
chr8	134709000	134709200	E55
chr8	134709200	134709400	E38
chr8	134709400	134709600	E82
chr8	134709600	134709800	E84
chr8	134709800	134710000	E37
chr8	134710000	134710200	E55
chr8	134710200	134710400	E38
chr8	134710400	134710600	E54
chr8	134710600	134711000	E55
chr8	134711000	134711400	E54
chr8	134711400	134711600	E38
chr8	134711600	134712200	E36
chr8	134712200	134712400	E38
chr8	134712400	134712600	E48
chr8	134712600	134713800	E74
chr8	134713800	134714000	E80
chr8	134714000	134714200	E74
chr8	134714200	134714400	E55
chr8	134714400	134714800	E54
chr8	134714800	134715000	E53
chr8	134715000	134715200	E37
chr8	134715200	134715600	E55
chr8	134715600	134715800	E48
chr8	134715800	134716000	E74
chr8	134716000	134716200	E72
chr8	134716200	134716400	E74
chr8	134716400	134716600	E79
chr8	134716600	134719000	E74
chr8	134719000	134719200	E72
chr8	134719200	134719600	E74
chr8	134719600	134719800	E78
chr8	134719800	134722600	E74
chr8	134722600	134722800	E72
chr8	134722800	134727600	E74
chr8	134727600	134727800	E72
chr8	134727800	134728800	E74
chr8	134728800	134729000	E48
chr8	134729000	134729200	E55
chr8	134729200	134729600	E48
chr8	134729600	134730000	E74
chr8	134730000	134730200	E72
chr8	134730200	134730400	E74
chr8	134730400	134730600	E48
chr8	134730600	134731000	E74
chr8	134731000	134731200	E72
chr8	134731200	134731400	E46
chr8	134731400	134731600	E45
chr8	134731600	134734000	E74
chr8	134734000	134734200	E46
chr8	134734200	134734400	E45
chr8	134734400	134734600	E74
chr8	134734600	134734800	E78
chr8	134734800	134735400	E74
chr8	134735400	134735600	E48
chr8	134735600	134737000	E74
chr8	134737000	134737400	E84
chr8	134737400	134737600	E53
chr8	134737600	134738200	E55
chr8	134738200	134743600	E74
chr8	134743600	134743800	E48
chr8	134743800	134744200	E55
chr8	134744200	134744400	E54
chr8	134744400	134744600	E55
chr8	134744600	134744800	E38
chr8	134744800	134745000	E55
chr8	134745000	134745200	E48
chr8	134745200	134745400	E74
chr8	134745400	134745600	E72
chr8	134745600	134745800	E81
chr8	134745800	134746200	E74
chr8	134746200	134746400	E44
chr8	134746400	134747000	E74
chr8	134747000	134747200	E72
chr8	134747200	134752200	E74
chr8	134752200	134752400	E72
chr8	134752400	134757600	E74
chr8	134757600	134757800	E72
chr8	134757800	134758000	E48
chr8	134758000	134758400	E74
chr8	134758400	134758600	E72
chr8	134758600	134758800	E74
chr8	134758800	134759000	E72
chr8	134759000	134759400	E74
chr8	134759400	134759600	E80
chr8	134759600	134765400	E73
chr8	134765400	134767000	E74
chr8	134767000	134767200	E48
chr8	134767200	134767800	E74
chr8	134767800	134768000	E45
chr8	134768000	134769000	E74
chr8	134769000	134769200	E46
chr8	134769200	134772200	E74
chr8	134772200	134772400	E71
chr8	134772400	134775800	E74
chr8	134775800	134776000	E72
chr8	134776000	134776800	E74
chr8	134776800	134777000	E46
chr8	134777000	134777200	E48
chr8	134777200	134777800	E74
chr8	134777800	134778000	E48
chr8	134778000	134778800	E74
chr8	134778800	134779000	E72
chr8	134779000	134780000	E74
chr8	134780000	134780200	E48
chr8	134780200	134780400	E34
chr8	134780400	134781000	E74
chr8	134781000	134781200	E46
chr8	134781200	134781400	E74
chr8	134781400	134781600	E72
chr8	134781600	134782200	E74
chr8	134782200	134782400	E76
chr8	134782400	134783400	E74
chr8	134783400	134783600	E71
chr8	134783600	134784200	E48
chr8	134784200	134784600	E74
chr8	134784600	134784800	E46
chr8	134784800	134787200	E74
chr8	134787200	134787400	E48
chr8	134787400	134788200	E74
chr8	134788200	134788400	E72
chr8	134788400	134789400	E74
chr8	134789400	134789600	E46
chr8	134789600	134791600	E74
chr8	134791600	134792000	E72
chr8	134792000	134792400	E74
chr8	134792400	134792600	E72
chr8	134792600	134793600	E74
chr8	134793600	134793800	E25
chr8	134793800	134797200	E74
chr8	134797200	134797400	E46
chr8	134797400	134798000	E74
chr8	134798000	134798200	E77
chr8	134798200	134798600	E74
chr8	134798600	134798800	E72
chr8	134798800	134799400	E74
chr8	134799400	134799600	E48
chr8	134799600	134801200	E74
chr8	134801200	134801400	E72
chr8	134801400	134802000	E74
chr8	134802000	134802200	E48
chr8	134802200	134804000	E74
chr8	134804000	134804200	E77
chr8	134804200	134805000	E82
chr8	134805000	134805200	E13
chr8	134805200	134806000	E74
chr8	134806000	134806200	E71
chr8	134806200	134810800	E73
chr8	134810800	134811000	E47
chr8	134811000	134813400	E73
chr8	134813400	134813600	E72
chr8	134813600	134815600	E74
chr8	134815600	134815800	E72
chr8	134815800	134816600	E74
chr8	134816600	134816800	E44
chr8	134816800	134817000	E36
chr8	134817000	134817200	E55
chr8	134817200	134817400	E36
chr8	134817400	134817600	E48
chr8	134817600	134819000	E74
chr8	134819000	134819200	E53
chr8	134819200	134819400	E52
chr8	134819400	134819600	E53
chr8	134819600	134819800	E54
chr8	134819800	134820200	E84
chr8	134820200	134820400	E55
chr8	134820400	134820600	E48
chr8	134820600	134821000	E74
chr8	134821000	134821200	E72
chr8	134821200	134823400	E74
chr8	134823400	134823600	E48
chr8	134823600	134823800	E37
chr8	134823800	134824000	E54
chr8	134824000	134824200	E36
chr8	134824200	134824400	E54
chr8	134824400	134824600	E55
chr8	134824600	134824800	E54
chr8	134824800	134825000	E55
chr8	134825000	134825200	E48
chr8	134825200	134826200	E74
chr8	134826200	134826400	E72
chr8	134826400	134828000	E74
chr8	134828000	134828200	E45
chr8	134828200	134828600	E55
chr8	134828600	134829000	E54
chr8	134829000	134829200	E53
chr8	134829200	134829400	E54
chr8	134829400	134829600	E84
chr8	134829600	134829800	E55
chr8	134829800	134832600	E74
chr8	134832600	134832800	E48
chr8	134832800	134833200	E74
chr8	134833200	134833400	E48
chr8	134833400	134834600	E74
chr8	134834600	134834800	E72
chr8	134834800	134837400	E74
chr8	134837400	134837600	E72
chr8	134837600	134839400	E74
chr8	134839400	134839600	E80
chr8	134839600	134840200	E74
chr8	134840200	134840400	E48
chr8	134840400	134840600	E46
chr8	134840600	134844600	E74
chr8	134844600	134844800	E48
chr8	134844800	134845000	E72
chr8	134845000	134848600	E74
chr8	134848600	134848800	E72
chr8	134848800	134849000	E46
chr8	134849000	134849200	E74
chr8	134849200	134849400	E46
chr8	134849400	134849600	E74
chr8	134849600	134849800	E72
chr8	134849800	134850000	E74
chr8	134850000	134850200	E45
chr8	134850200	134853200	E74
chr8	134853200	134853400	E48
chr8	134853400	134855200	E74
chr8	134855200	134855400	E49
chr8	134855400	134855600	E34
chr8	134855600	134857000	E74
chr8	134857000	134857200	E48
chr8	134857200	134861800	E74
chr8	134861800	134862000	E76
chr8	134862000	134862800	E74
chr8	134862800	134863000	E71
chr8	134863000	134863200	E48
chr8	134863200	134863600	E74
chr8	134863600	134863800	E72
chr8	134863800	134865200	E74
chr8	134865200	134865400	E72
chr8	134865400	134867400	E74
chr8	134867400	134867600	E72
chr8	134867600	134867800	E74
chr8	134867800	134868000	E48
chr8	134868000	134868400	E74
chr8	134868400	134868600	E72
chr8	134868600	134869000	E74
chr8	134869000	134869200	E48
chr8	134869200	134870400	E74
chr8	134870400	134870600	E72
chr8	134870600	134872800	E74
chr8	134872800	134873200	E72
chr8	134873200	134874600	E74
chr8	134874600	134874800	E72
chr8	134874800	134876200	E74
chr8	134876200	134876400	E72
chr8	134876400	134880200	E73
chr8	134880200	134881800	E74
chr8	134881800	134882000	E48
chr8	134882000	134882600	E74
chr8	134882600	134882800	E46
chr8	134882800	134887200	E74
chr8	134887200	134887400	E46
chr8	134887400	134887600	E72
chr8	134887600	134890000	E74
chr8	134890000	134890200	E72
chr8	134890200	134893800	E74
chr8	134893800	134894000	E72
chr8	134894000	134898000	E74
chr8	134898000	134898200	E37
chr8	134898200	134898400	E54
chr8	134898400	134899000	E55
chr8	134899000	134903600	E74
chr8	134903600	134903800	E46
chr8	134903800	134904400	E74
chr8	134904400	134904600	E13
chr8	134904600	134904800	E82
chr8	134904800	134905000	E84
chr8	134905000	134905200	E56
chr8	134905200	134905400	E16
chr8	134905400	134905600	E56
chr8	134905600	134905800	E57
chr8	134905800	134906200	E56
chr8	134906200	134906400	E16
chr8	134906400	134906600	E39
chr8	134906600	134907400	E84
chr8	134907400	134907600	E74
chr8	134907600	134907800	E72
chr8	134907800	134911000	E74
chr8	134911000	134911400	E84
chr8	134911400	134911600	E15
chr8	134911600	134911800	E37
chr8	134911800	134912000	E57
chr8	134912000	134912200	E84
chr8	134912200	134915200	E74
chr8	134915200	134915400	E72
chr8	134915400	134917400	E74
chr8	134917400	134917600	E71
chr8	134917600	134921000	E74
chr8	134921000	134921400	E81
chr8	134921400	134923400	E74
chr8	134923400	134923600	E46
chr8	134923600	134929400	E74
chr8	134929400	134929600	E46
chr8	134929600	134931400	E74
chr8	134931400	134931600	E84
chr8	134931600	134931800	E55
chr8	134931800	134932000	E54
chr8	134932000	134932200	E84
chr8	134932200	134932400	E23
chr8	134932400	134932600	E82
chr8	134932600	134932800	E74
chr8	134932800	134933000	E82
chr8	134933000	134936200	E74
chr8	134936200	134936400	E72
chr8	134936400	134936600	E71
chr8	134936600	134938800	E74
chr8	134938800	134939000	E72
chr8	134939000	134939200	E74
chr8	134939200	134939400	E48
chr8	134939400	134942400	E74
chr8	134942400	134942600	E48
chr8	134942600	134943000	E74
chr8	134943000	134943200	E71
chr8	134943200	134943400	E72
chr8	134943400	134945400	E74
chr8	134945400	134945600	E72
chr8	134945600	134954800	E73
chr8	134954800	134955000	E72
chr8	134955000	134957600	E74
chr8	134957600	134957800	E71
chr8	134957800	134958400	E74
chr8	134958400	134958800	E46
chr8	134958800	134960800	E74
chr8	134960800	134961000	E25
chr8	134961000	134962200	E74
chr8	134962200	134962400	E72
chr8	134962400	134965000	E74
chr8	134965000	134965200	E72
chr8	134965200	134966600	E74
chr8	134966600	134966800	E71
chr8	134966800	134967000	E48
chr8	134967000	134973200	E74
chr8	134973200	134973400	E81
chr8	134973400	134975000	E74
chr8	134975000	134975200	E45
chr8	134975200	134977400	E74
chr8	134977400	134977600	E81
chr8	134977600	134978400	E74
chr8	134978400	134978600	E72
chr8	134978600	134980200	E74
chr8	134980200	134980400	E72
chr8	134980400	134980800	E74
chr8	134980800	134981200	E72
chr8	134981200	134983800	E74
chr8	134983800	134984000	E82
chr8	134984000	134984200	E13
chr8	134984200	134985800	E74
chr8	134985800	134986000	E72
chr8	134986000	134986200	E71
chr8	134986200	134988200	E74
chr8	134988200	134988400	E25
chr8	134988400	134988800	E74
chr8	134988800	134989000	E71
chr8	134989000	134989200	E74
chr8	134989200	134989400	E55
chr8	134989400	134992800	E74
chr8	134992800	134993000	E72
chr8	134993000	134993400	E74
chr8	134993400	134993600	E48
chr8	134993600	134994200	E74
chr8	134994200	134994600	E84
chr8	134994600	134995200	E25
chr8	134995200	134995400	E82
chr8	134995400	134995600	E25
chr8	134995600	135001600	E74
chr8	135001600	135001800	E48
chr8	135001800	135002000	E74
chr8	135002000	135002200	E72
chr8	135002200	135004400	E74
chr8	135004400	135004600	E45
chr8	135004600	135009200	E74
chr8	135009200	135009400	E48
chr8	135009400	135009600	E44
chr8	135009600	135009800	E72
chr8	135009800	135014000	E74
chr8	135014000	135014200	E46
chr8	135014200	135015200	E74
chr8	135015200	135015400	E45
chr8	135015400	135016800	E74
chr8	135016800	135017000	E48
chr8	135017000	135017200	E74
chr8	135017200	135017400	E48
chr8	135017400	135018400	E74
chr8	135018400	135018600	E77
chr8	135018600	135018800	E78
chr8	135018800	135022600	E74
chr8	135022600	135022800	E72
chr8	135022800	135024400	E74
chr8	135024400	135024600	E72
chr8	135024600	135025000	E74
chr8	135025000	135025200	E72
chr8	135025200	135029000	E74
chr8	135029000	135029200	E72
chr8	135029200	135034200	E74
chr8	135034200	135034400	E46
chr8	135034400	135035800	E74
chr8	135035800	135036000	E46
chr8	135036000	135037000	E74
chr8	135037000	135037200	E79
chr8	135037200	135039400	E74
chr8	135039400	135039600	E46
chr8	135039600	135042000	E74
chr8	135042000	135042200	E46
chr8	135042200	135042400	E74
chr8	135042400	135042600	E72
chr8	135042600	135042800	E74
chr8	135042800	135043000	E71
chr8	135043000	135043200	E48
chr8	135043200	135044000	E74
chr8	135044000	135044200	E72
chr8	135044200	135047400	E74
chr8	135047400	135047600	E72
chr8	135047600	135048000	E74
chr8	135048000	135048200	E48
chr8	135048200	135049200	E74
chr8	135049200	135049600	E72
chr8	135049600	135050600	E74
chr8	135050600	135050800	E45
chr8	135050800	135051200	E82
chr8	135051200	135051400	E7
chr8	135051400	135051600	E82
chr8	135051600	135052000	E83
chr8	135052000	135054000	E82
chr8	135054000	135054200	E78
chr8	135054200	135054600	E72
chr8	135054600	135055000	E74
chr8	135055000	135055200	E45
chr8	135055200	135055400	E48
chr8	135055400	135055600	E66
chr8	135055600	135055800	E65
chr8	135055800	135056000	E1
chr8	135056000	135056400	E65
chr8	135056400	135056600	E66
chr8	135056600	135057000	E3
chr8	135057000	135057200	E4
chr8	135057200	135057400	E5
chr8	135057400	135057600	E6
chr8	135057600	135058200	E5
chr8	135058200	135058400	E45
chr8	135058400	135058600	E48
chr8	135058600	135059200	E74
chr8	135059200	135059400	E77
chr8	135059400	135060800	E74
chr8	135060800	135061000	E77
chr8	135061000	135062000	E74
chr8	135062000	135062200	E45
chr8	135062200	135065000	E74
chr8	135065000	135065200	E45
chr8	135065200	135065400	E74
chr8	135065400	135065600	E46
chr8	135065600	135069400	E74
chr8	135069400	135069600	E79
chr8	135069600	135071000	E74
chr8	135071000	135071200	E72
chr8	135071200	135073000	E74
chr8	135073000	135073200	E13
chr8	135073200	135075200	E74
chr8	135075200	135075400	E80
chr8	135075400	135076000	E74
chr8	135076000	135076200	E45
chr8	135076200	135076400	E79
chr8	135076400	135076800	E74
chr8	135076800	135077000	E72
chr8	135077000	135079200	E74
chr8	135079200	135079400	E78
chr8	135079400	135089600	E73
chr8	135089600	135089800	E79
chr8	135089800	135090600	E74
chr8	135090600	135090800	E79
chr8	135090800	135093000	E74
chr8	135093000	135093400	E48
chr8	135093400	135094200	E74
chr8	135094200	135094400	E72
chr8	135094400	135095400	E74
chr8	135095400	135095600	E72
chr8	135095600	135098000	E74
chr8	135098000	135098200	E76
chr8	135098200	135100600	E74
chr8	135100600	135100800	E80
chr8	135100800	135105400	E74
chr8	135105400	135105600	E46
chr8	135105600	135105800	E74
chr8	135105800	135106000	E48
chr8	135106000	135111400	E74
chr8	135111400	135111600	E45
chr8	135111600	135114800	E74
chr8	135114800	135115000	E13
chr8	135115000	135115400	E82
chr8	135115400	135115600	E44
chr8	135115600	135116000	E74
chr8	135116000	135116200	E72
chr8	135116200	135117000	E74
chr8	135117000	135117200	E76
chr8	135117200	135117800	E74
chr8	135117800	135118000	E45
chr8	135118000	135119400	E74
chr8	135119400	135119600	E45
chr8	135119600	135120600	E74
chr8	135120600	135120800	E48
chr8	135120800	135123600	E74
chr8	135123600	135123800	E72
chr8	135123800	135124000	E74
chr8	135124000	135124200	E48
chr8	135124200	135125400	E74
chr8	135125400	135125600	E72
chr8	135125600	135126000	E74
chr8	135126000	135126200	E72
chr8	135126200	135127400	E74
chr8	135127400	135127600	E45
chr8	135127600	135128800	E74
chr8	135128800	135129000	E38
chr8	135129000	135129200	E48
chr8	135129200	135131000	E74
chr8	135131000	135131200	E78
chr8	135131200	135133200	E74
chr8	135133200	135133400	E13
chr8	135133400	135133800	E82
chr8	135133800	135134000	E25
chr8	135134000	135136400	E74
chr8	135136400	135136600	E46
chr8	135136600	135141200	E74
chr8	135141200	135141400	E46
chr8	135141400	135141600	E82
chr8	135141600	135141800	E7
chr8	135141800	135142200	E5
chr8	135142200	135142600	E82
chr8	135142600	135144600	E74
chr8	135144600	135144800	E72
chr8	135144800	135145400	E74
chr8	135145400	135145600	E48
chr8	135145600	135146600	E74
chr8	135146600	135146800	E46
chr8	135146800	135149600	E74
chr8	135149600	135149800	E72
chr8	135149800	135150400	E74
chr8	135150400	135150600	E48
chr8	135150600	135150800	E74
chr8	135150800	135151000	E72
chr8	135151000	135151200	E46
chr8	135151200	135151400	E74
chr8	135151400	135151600	E48
chr8	135151600	135152600	E74
chr8	135152600	135152800	E72
chr8	135152800	135153000	E46
chr8	135153000	135153800	E74
chr8	135153800	135154000	E45
chr8	135154000	135159200	E74
chr8	135159200	135159400	E48
chr8	135159400	135159600	E74
chr8	135159600	135160000	E72
chr8	135160000	135160800	E74
chr8	135160800	135161000	E72
chr8	135161000	135162400	E74
chr8	135162400	135162600	E45
chr8	135162600	135164400	E74
chr8	135164400	135164600	E46
chr8	135164600	135169000	E74
chr8	135169000	135169200	E72
chr8	135169200	135169400	E46
chr8	135169400	135171400	E74
chr8	135171400	135171600	E48
chr8	135171600	135174200	E74
chr8	135174200	135174400	E72
chr8	135174400	135175800	E74
chr8	135175800	135176200	E72
chr8	135176200	135177000	E74
chr8	135177000	135177200	E71
chr8	135177200	135177400	E74
chr8	135177400	135177600	E81
chr8	135177600	135178400	E74
chr8	135178400	135178600	E72
chr8	135178600	135179200	E74
chr8	135179200	135179400	E46
chr8	135179400	135180000	E74
chr8	135180000	135180200	E84
chr8	135180200	135183000	E74
chr8	135183000	135183200	E48
chr8	135183200	135183400	E74
chr8	135183400	135183600	E84
chr8	135183600	135184800	E74
chr8	135184800	135185400	E84
chr8	135185400	135185800	E82
chr8	135185800	135186200	E25
chr8	135186200	135187000	E84
chr8	135187000	135187400	E25
chr8	135187400	135187600	E84
chr8	135187600	135187800	E23
chr8	135187800	135188000	E16
chr8	135188000	135188200	E56
chr8	135188200	135189400	E84
chr8	135189400	135190400	E74
chr8	135190400	135190600	E76
chr8	135190600	135191400	E74
chr8	135191400	135191600	E13
chr8	135191600	135192800	E74
chr8	135192800	135193000	E72
chr8	135193000	135194600	E74
chr8	135194600	135194800	E48
chr8	135194800	135199000	E74
chr8	135199000	135199200	E13
chr8	135199200	135200000	E74
chr8	135200000	135200200	E72
chr8	135200200	135206400	E74
chr8	135206400	135206600	E34
chr8	135206600	135206800	E82
chr8	135206800	135207000	E74
chr8	135207000	135207200	E46
chr8	135207200	135207400	E74
chr8	135207400	135215200	E73
chr8	135215200	135215400	E45
chr8	135215400	135215800	E74
chr8	135215800	135216800	E84
chr8	135216800	135217000	E23
chr8	135217000	135217400	E84
chr8	135217400	135217600	E23
chr8	135217600	135218200	E84
chr8	135218200	135220400	E74
chr8	135220400	135220800	E84
chr8	135220800	135221000	E74
chr8	135221000	135221200	E72
chr8	135221200	135236000	E73
chr8	135236000	135237200	E84
chr8	135237200	135241200	E74
chr8	135241200	135241400	E46
chr8	135241400	135244800	E74
chr8	135244800	135245000	E55
chr8	135245000	135245200	E38
chr8	135245200	135245400	E37
chr8	135245400	135249200	E74
chr8	135249200	135249400	E79
chr8	135249400	135250600	E74
chr8	135250600	135250800	E72
chr8	135250800	135260600	E73
chr8	135260600	135260800	E46
chr8	135260800	135261000	E72
chr8	135261000	135263400	E74
chr8	135263400	135263600	E72
chr8	135263600	135265000	E74
chr8	135265000	135265200	E75
chr8	135265200	135270800	E74
chr8	135270800	135271000	E72
chr8	135271000	135271400	E74
chr8	135271400	135271600	E48
chr8	135271600	135273000	E74
chr8	135273000	135273400	E72
chr8	135273400	135273800	E74
chr8	135273800	135274000	E84
chr8	135274000	135274800	E74
chr8	135274800	135275000	E71
chr8	135275000	135275200	E48
chr8	135275200	135275400	E74
chr8	135275400	135275600	E81
chr8	135275600	135277800	E74
chr8	135277800	135278000	E44
chr8	135278000	135278400	E35
chr8	135278400	135278600	E48
chr8	135278600	135279200	E35
chr8	135279200	135279400	E76
chr8	135279400	135279600	E46
chr8	135279600	135280000	E72
chr8	135280000	135280600	E74
chr8	135280600	135280800	E46
chr8	135280800	135282600	E74
chr8	135282600	135282800	E72
chr8	135282800	135286000	E74
chr8	135286000	135286200	E76
chr8	135286200	135286800	E74
chr8	135286800	135287000	E48
chr8	135287000	135287200	E74
chr8	135287200	135287400	E71
chr8	135287400	135288400	E74
chr8	135288400	135288600	E45
chr8	135288600	135294200	E74
chr8	135294200	135295000	E82
chr8	135295000	135295200	E5
chr8	135295200	135295400	E4
chr8	135295400	135295800	E82
chr8	135295800	135296800	E74
chr8	135296800	135297000	E46
chr8	135297000	135297200	E74
chr8	135297200	135297400	E72
chr8	135297400	135297600	E78
chr8	135297600	135297800	E46
chr8	135297800	135298000	E74
chr8	135298000	135298200	E45
chr8	135298200	135299400	E74
chr8	135299400	135299600	E72
chr8	135299600	135303800	E74
chr8	135303800	135304000	E46
chr8	135304000	135304600	E74
chr8	135304600	135304800	E76
chr8	135304800	135305000	E74
chr8	135305000	135305200	E46
chr8	135305200	135305600	E74
chr8	135305600	135305800	E72
chr8	135305800	135306000	E74
chr8	135306000	135306400	E48
chr8	135306400	135306600	E77
chr8	135306600	135306800	E48
chr8	135306800	135307600	E74
chr8	135307600	135307800	E48
chr8	135307800	135308000	E45
chr8	135308000	135308600	E74
chr8	135308600	135308800	E77
chr8	135308800	135311400	E74
chr8	135311400	135311600	E46
chr8	135311600	135312000	E74
chr8	135312000	135312200	E44
chr8	135312200	135312400	E7
chr8	135312400	135312600	E82
chr8	135312600	135312800	E7
chr8	135312800	135313000	E82
chr8	135313000	135317200	E74
chr8	135317200	135317400	E48
chr8	135317400	135317600	E72
chr8	135317600	135317800	E46
chr8	135317800	135323800	E74
chr8	135323800	135324000	E48
chr8	135324000	135324200	E37
chr8	135324200	135325800	E74
chr8	135325800	135326000	E45
chr8	135326000	135326200	E72
chr8	135326200	135330000	E74
chr8	135330000	135330200	E44
chr8	135330200	135330400	E8
chr8	135330400	135330600	E50
chr8	135330600	135331200	E34
chr8	135331200	135331800	E41
chr8	135331800	135332000	E50
chr8	135332000	135332200	E34
chr8	135332200	135332400	E41
chr8	135332400	135332600	E35
chr8	135332600	135333000	E43
chr8	135333000	135333200	E39
chr8	135333200	135333600	E25
chr8	135333600	135333800	E6
chr8	135333800	135334200	E82
chr8	135334200	135334600	E13
chr8	135334600	135334800	E82
chr8	135334800	135335800	E74
chr8	135335800	135336000	E48
chr8	135336000	135336200	E44
chr8	135336200	135336400	E48
chr8	135336400	135336600	E76
chr8	135336600	135336800	E56
chr8	135336800	135337000	E38
chr8	135337000	135337200	E35
chr8	135337200	135337600	E37
chr8	135337600	135337800	E54
chr8	135337800	135338000	E55
chr8	135338000	135338600	E74
chr8	135338600	135338800	E44
chr8	135338800	135339800	E74
chr8	135339800	135340000	E72
chr8	135340000	135341200	E74
chr8	135341200	135341400	E72
chr8	135341400	135343800	E74
chr8	135343800	135344000	E48
chr8	135344000	135344400	E74
chr8	135344400	135344600	E48
chr8	135344600	135344800	E74
chr8	135344800	135345000	E72
chr8	135345000	135346000	E74
chr8	135346000	135346200	E72
chr8	135346200	135351000	E74
chr8	135351000	135351200	E72
chr8	135351200	135351800	E74
chr8	135351800	135352000	E78
chr8	135352000	135355000	E74
chr8	135355000	135355200	E82
chr8	135355200	135355800	E7
chr8	135355800	135356000	E82
chr8	135356000	135356200	E6
chr8	135356200	135356400	E82
chr8	135356400	135356600	E13
chr8	135356600	135356800	E50
chr8	135356800	135357200	E34
chr8	135357200	135357400	E50
chr8	135357400	135357800	E7
chr8	135357800	135358000	E13
chr8	135358000	135358800	E82
chr8	135358800	135359000	E25
chr8	135359000	135367200	E73
chr8	135367200	135367400	E47
chr8	135367400	135370600	E73
chr8	135370600	135370800	E47
chr8	135370800	135378000	E73
chr8	135378000	135378200	E47
chr8	135378200	135379200	E73
chr8	135379200	135379400	E46
chr8	135379400	135379600	E74
chr8	135379600	135379800	E81
chr8	135379800	135380000	E48
chr8	135380000	135380200	E44
chr8	135380200	135383800	E74
chr8	135383800	135384000	E75
chr8	135384000	135385200	E74
chr8	135385200	135385400	E49
chr8	135385400	135387000	E74
chr8	135387000	135387200	E46
chr8	135387200	135389000	E74
chr8	135389000	135389200	E78
chr8	135389200	135390200	E74
chr8	135390200	135390400	E46
chr8	135390400	135394200	E74
chr8	135394200	135394400	E49
chr8	135394400	135394800	E74
chr8	135394800	135395000	E71
chr8	135395000	135401800	E73
chr8	135401800	135402000	E72
chr8	135402000	135403400	E74
chr8	135403400	135403600	E46
chr8	135403600	135403800	E72
chr8	135403800	135406800	E74
chr8	135406800	135407000	E45
chr8	135407000	135407200	E72
chr8	135407200	135407400	E71
chr8	135407400	135409200	E74
chr8	135409200	135409400	E45
chr8	135409400	135409600	E74
chr8	135409600	135409800	E46
chr8	135409800	135411600	E74
chr8	135411600	135411800	E77
chr8	135411800	135412000	E78
chr8	135412000	135412600	E74
chr8	135412600	135412800	E34
chr8	135412800	135413600	E74
chr8	135413600	135413800	E56
chr8	135413800	135414000	E55
chr8	135414000	135415200	E74
chr8	135415200	135415400	E81
chr8	135415400	135415800	E74
chr8	135415800	135416000	E48
chr8	135416000	135419000	E74
chr8	135419000	135419200	E72
chr8	135419200	135420200	E74
chr8	135420200	135420400	E48
chr8	135420400	135420600	E72
chr8	135420600	135421000	E46
chr8	135421000	135424400	E74
chr8	135424400	135424600	E49
chr8	135424600	135427400	E74
chr8	135427400	135427600	E72
chr8	135427600	135427800	E45
chr8	135427800	135428000	E74
chr8	135428000	135428200	E71
chr8	135428200	135433600	E74
chr8	135433600	135433800	E71
chr8	135433800	135437800	E74
chr8	135437800	135438000	E81
chr8	135438000	135438200	E74
chr8	135438200	135438400	E72
chr8	135438400	135439000	E74
chr8	135439000	135439200	E46
chr8	135439200	135440000	E74
chr8	135440000	135440200	E49
chr8	135440200	135444400	E74
chr8	135444400	135444600	E73
chr8	135444600	135448400	E74
chr8	135448400	135448600	E45
chr8	135448600	135448800	E74
chr8	135448800	135449000	E45
chr8	135449000	135449200	E72
chr8	135449200	135451000	E74
chr8	135451000	135451200	E45
chr8	135451200	135453000	E74
chr8	135453000	135453200	E46
chr8	135453200	135455000	E74
chr8	135455000	135455200	E45
chr8	135455200	135456400	E74
chr8	135456400	135456600	E72
chr8	135456600	135461600	E74
chr8	135461600	135462000	E46
chr8	135462000	135464200	E74
chr8	135464200	135464400	E72
chr8	135464400	135466000	E74
chr8	135466000	135466200	E77
chr8	135466200	135467600	E74
chr8	135467600	135467800	E48
chr8	135467800	135468000	E44
chr8	135468000	135468200	E74
chr8	135468200	135468400	E48
chr8	135468400	135469000	E74
chr8	135469000	135469200	E6
chr8	135469200	135469400	E7
chr8	135469400	135470000	E30
chr8	135470000	135470200	E31
chr8	135470200	135470400	E25
chr8	135470400	135470600	E38
chr8	135470600	135470800	E44
chr8	135470800	135471000	E82
chr8	135471000	135471200	E6
chr8	135471200	135471400	E45
chr8	135471400	135471600	E48
chr8	135471600	135471800	E36
chr8	135471800	135472000	E55
chr8	135472000	135472200	E74
chr8	135472200	135472400	E72
chr8	135472400	135473400	E74
chr8	135473400	135473600	E48
chr8	135473600	135474200	E74
chr8	135474200	135474400	E48
chr8	135474400	135474600	E45
chr8	135474600	135474800	E74
chr8	135474800	135475000	E46
chr8	135475000	135477400	E74
chr8	135477400	135477600	E72
chr8	135477600	135478800	E74
chr8	135478800	135479000	E71
chr8	135479000	135480600	E74
chr8	135480600	135480800	E72
chr8	135480800	135481000	E74
chr8	135481000	135481200	E48
chr8	135481200	135481400	E74
chr8	135481400	135481600	E72
chr8	135481600	135481800	E48
chr8	135481800	135482000	E77
chr8	135482000	135482200	E48
chr8	135482200	135482400	E44
chr8	135482400	135482600	E72
chr8	135482600	135484000	E74
chr8	135484000	135484400	E48
chr8	135484400	135486000	E74
chr8	135486000	135486200	E72
chr8	135486200	135486400	E74
chr8	135486400	135486600	E48
chr8	135486600	135487400	E74
chr8	135487400	135487600	E77
chr8	135487600	135487800	E44
chr8	135487800	135488000	E82
chr8	135488000	135488200	E7
chr8	135488200	135489200	E82
chr8	135489200	135489400	E13
chr8	135489400	135489600	E8
chr8	135489600	135489800	E82
chr8	135489800	135490000	E45
chr8	135490000	135492800	E74
chr8	135492800	135493000	E46
chr8	135493000	135494600	E74
chr8	135494600	135494800	E72
chr8	135494800	135495800	E74
chr8	135495800	135496000	E77
chr8	135496000	135497800	E74
chr8	135497800	135498000	E72
chr8	135498000	135500000	E74
chr8	135500000	135500800	E82
chr8	135500800	135501000	E15
chr8	135501000	135501200	E39
chr8	135501200	135501400	E38
chr8	135501400	135501600	E44
chr8	135501600	135502400	E74
chr8	135502400	135502800	E72
chr8	135502800	135503200	E74
chr8	135503200	135503600	E72
chr8	135503600	135505400	E74
chr8	135505400	135505600	E44
chr8	135505600	135505800	E74
chr8	135505800	135506000	E72
chr8	135506000	135506600	E74
chr8	135506600	135506800	E71
chr8	135506800	135508000	E74
chr8	135508000	135508200	E45
chr8	135508200	135508400	E72
chr8	135508400	135508600	E45
chr8	135508600	135510800	E74
chr8	135510800	135511200	E72
chr8	135511200	135512200	E74
chr8	135512200	135512400	E72
chr8	135512400	135513200	E74
chr8	135513200	135513600	E79
chr8	135513600	135514600	E74
chr8	135514600	135514800	E45
chr8	135514800	135515800	E74
chr8	135515800	135516000	E13
chr8	135516000	135516200	E56
chr8	135516200	135516600	E55
chr8	135516600	135516800	E77
chr8	135516800	135517000	E55
chr8	135517000	135517400	E48
chr8	135517400	135518600	E74
chr8	135518600	135518800	E25
chr8	135518800	135519200	E82
chr8	135519200	135519400	E13
chr8	135519400	135519800	E38
chr8	135519800	135520000	E40
chr8	135520000	135520200	E36
chr8	135520200	135520400	E35
chr8	135520400	135520600	E59
chr8	135520600	135521000	E35
chr8	135521000	135521200	E39
chr8	135521200	135521400	E35
chr8	135521400	135521600	E40
chr8	135521600	135521800	E82
chr8	135521800	135522000	E44
chr8	135522000	135522200	E36
chr8	135522200	135522400	E55
chr8	135522400	135522800	E48
chr8	135522800	135523000	E44
chr8	135523000	135523600	E74
chr8	135523600	135523800	E71
chr8	135523800	135524000	E55
chr8	135524000	135524200	E34
chr8	135524200	135524600	E71
chr8	135524600	135525000	E74
chr8	135525000	135525200	E48
chr8	135525200	135525800	E74
chr8	135525800	135526000	E76
chr8	135526000	135526200	E74
chr8	135526200	135526600	E82
chr8	135526600	135526800	E48
chr8	135526800	135527200	E82
chr8	135527200	135527400	E6
chr8	135527400	135528200	E82
chr8	135528200	135528600	E16
chr8	135528600	135528800	E13
chr8	135528800	135529600	E82
chr8	135529600	135530200	E74
chr8	135530200	135530400	E72
chr8	135530400	135530800	E74
chr8	135530800	135531000	E25
chr8	135531000	135531600	E82
chr8	135531600	135531800	E25
chr8	135531800	135533800	E82
chr8	135533800	135534800	E83
chr8	135534800	135535400	E39
chr8	135535400	135535600	E40
chr8	135535600	135535800	E35
chr8	135535800	135536200	E82
chr8	135536200	135536400	E37
chr8	135536400	135536600	E38
chr8	135536600	135536800	E44
chr8	135536800	135537000	E7
chr8	135537000	135537400	E83
chr8	135537400	135537600	E15
chr8	135537600	135537800	E12
chr8	135537800	135538000	E38
chr8	135538000	135538200	E40
chr8	135538200	135538400	E15
chr8	135538400	135538600	E12
chr8	135538600	135539000	E13
chr8	135539000	135539200	E7
chr8	135539200	135539400	E5
chr8	135539400	135539600	E8
chr8	135539600	135539800	E39
chr8	135539800	135540000	E56
chr8	135540000	135540200	E77
chr8	135540200	135540400	E45
chr8	135540400	135540800	E74
chr8	135540800	135541000	E44
chr8	135541000	135541600	E74
chr8	135541600	135541800	E71
chr8	135541800	135544000	E74
chr8	135544000	135544200	E72
chr8	135544200	135547600	E74
chr8	135547600	135547800	E45
chr8	135547800	135549200	E74
chr8	135549200	135549400	E38
chr8	135549400	135549600	E55
chr8	135549600	135550000	E54
chr8	135550000	135550400	E55
chr8	135550400	135550600	E38
chr8	135550600	135550800	E56
chr8	135550800	135551000	E16
chr8	135551000	135551400	E84
chr8	135551400	135552200	E82
chr8	135552200	135552600	E84
chr8	135552600	135552800	E54
chr8	135552800	135553000	E55
chr8	135553000	135553200	E84
chr8	135553200	135553400	E38
chr8	135553400	135553600	E48
chr8	135553600	135554400	E74
chr8	135554400	135554800	E84
chr8	135554800	135555000	E16
chr8	135555000	135555200	E25
chr8	135555200	135555400	E57
chr8	135555400	135555600	E16
chr8	135555600	135555800	E4
chr8	135555800	135556000	E11
chr8	135556000	135556200	E3
chr8	135556200	135556600	E2
chr8	135556600	135556800	E10
chr8	135556800	135557000	E2
chr8	135557000	135557400	E66
chr8	135557400	135557600	E41
chr8	135557600	135557800	E40
chr8	135557800	135558000	E6
chr8	135558000	135558200	E25
chr8	135558200	135558400	E82
chr8	135558400	135558600	E25
chr8	135558600	135558800	E16
chr8	135558800	135559000	E15
chr8	135559000	135559200	E68
chr8	135559200	135559400	E40
chr8	135559400	135559600	E62
chr8	135559600	135559800	E68
chr8	135559800	135560000	E62
chr8	135560000	135560200	E61
chr8	135560200	135560400	E69
chr8	135560400	135560600	E65
chr8	135560600	135560800	E62
chr8	135560800	135561000	E63
chr8	135561000	135561200	E65
chr8	135561200	135561400	E62
chr8	135561400	135561600	E59
chr8	135561600	135561800	E42
chr8	135561800	135562000	E15
chr8	135562000	135562200	E14
chr8	135562200	135562800	E68
chr8	135562800	135563000	E14
chr8	135563000	135563200	E69
chr8	135563200	135563400	E63
chr8	135563400	135563600	E64
chr8	135563600	135563800	E67
chr8	135563800	135564000	E64
chr8	135564000	135564400	E67
chr8	135564400	135564600	E64
chr8	135564600	135564800	E17
chr8	135564800	135565400	E61
chr8	135565400	135565600	E59
chr8	135565600	135565800	E42
chr8	135565800	135566000	E62
chr8	135566000	135566200	E68
chr8	135566200	135566400	E62
chr8	135566400	135566800	E58
chr8	135566800	135567000	E59
chr8	135567000	135567200	E57
chr8	135567200	135567400	E32
chr8	135567400	135567800	E40
chr8	135567800	135568000	E68
chr8	135568000	135568200	E70
chr8	135568200	135568400	E40
chr8	135568400	135568600	E70
chr8	135568600	135568800	E22
chr8	135568800	135569200	E57
chr8	135569200	135569400	E16
chr8	135569400	135569600	E22
chr8	135569600	135569800	E16
chr8	135569800	135570000	E70
chr8	135570000	135570200	E31
chr8	135570200	135570400	E52
chr8	135570400	135570600	E57
chr8	135570600	135570800	E58
chr8	135570800	135571000	E43
chr8	135571000	135571200	E22
chr8	135571200	135571400	E57
chr8	135571400	135571600	E70
chr8	135571600	135571800	E58
chr8	135571800	135572000	E57
chr8	135572000	135572200	E70
chr8	135572200	135572600	E43
chr8	135572600	135573200	E51
chr8	135573200	135573400	E17
chr8	135573400	135573600	E67
chr8	135573600	135573800	E28
chr8	135573800	135574800	E85
chr8	135574800	135575800	E20
chr8	135575800	135576000	E85
chr8	135576000	135576200	E19
chr8	135576200	135576400	E20
chr8	135576400	135577200	E85
chr8	135577200	135577400	E20
chr8	135577400	135578200	E85
chr8	135578200	135578400	E67
chr8	135578400	135578800	E63
chr8	135578800	135579000	E60
chr8	135579000	135579400	E61
chr8	135579400	135579600	E68
chr8	135579600	135579800	E42
chr8	135579800	135580000	E52
chr8	135580000	135580200	E58
chr8	135580200	135580400	E15
chr8	135580400	135580600	E68
chr8	135580600	135580800	E22
chr8	135580800	135581000	E61
chr8	135581000	135581200	E68
chr8	135581200	135581400	E38
chr8	135581400	135581600	E56
chr8	135581600	135581800	E40
chr8	135581800	135582000	E16
chr8	135582000	135582200	E57
chr8	135582200	135582400	E68
chr8	135582400	135582600	E15
chr8	135582600	135582800	E62
chr8	135582800	135583000	E61
chr8	135583000	135583800	E64
chr8	135583800	135584000	E67
chr8	135584000	135585000	E85
chr8	135585000	135585400	E67
chr8	135585400	135585600	E64
chr8	135585600	135585800	E63
chr8	135585800	135586200	E61
chr8	135586200	135586400	E58
chr8	135586400	135586600	E42
chr8	135586600	135586800	E57
chr8	135586800	135587000	E84
chr8	135587000	135587200	E57
chr8	135587200	135587400	E16
chr8	135587400	135587600	E53
chr8	135587600	135587800	E54
chr8	135587800	135588000	E36
chr8	135588000	135588200	E84
chr8	135588200	135588400	E56
chr8	135588400	135589600	E16
chr8	135589600	135589800	E82
chr8	135589800	135590000	E25
chr8	135590000	135590200	E32
chr8	135590200	135590400	E52
chr8	135590400	135590800	E54
chr8	135590800	135591000	E84
chr8	135591000	135591200	E55
chr8	135591200	135591400	E45
chr8	135591400	135591600	E82
chr8	135591600	135591800	E25
chr8	135591800	135592000	E37
chr8	135592000	135592200	E56
chr8	135592200	135592400	E57
chr8	135592400	135593000	E70
chr8	135593000	135593200	E17
chr8	135593200	135593600	E51
chr8	135593600	135593800	E60
chr8	135593800	135594200	E62
chr8	135594200	135594600	E70
chr8	135594600	135595200	E23
chr8	135595200	135595400	E16
chr8	135595400	135595600	E23
chr8	135595600	135596000	E22
chr8	135596000	135596200	E16
chr8	135596200	135596600	E83
chr8	135596600	135596800	E16
chr8	135596800	135597200	E83
chr8	135597200	135599400	E82
chr8	135599400	135599600	E45
chr8	135599600	135600200	E82
chr8	135600200	135600400	E84
chr8	135600400	135600800	E16
chr8	135600800	135601000	E25
chr8	135601000	135601200	E16
chr8	135601200	135601400	E83
chr8	135601400	135601600	E16
chr8	135601600	135601800	E82
chr8	135601800	135602000	E48
chr8	135602000	135602200	E82
chr8	135602200	135602400	E13
chr8	135602400	135603400	E82
chr8	135603400	135603600	E38
chr8	135603600	135603800	E40
chr8	135603800	135604000	E68
chr8	135604000	135604200	E59
chr8	135604200	135604600	E61
chr8	135604600	135604800	E58
chr8	135604800	135605200	E84
chr8	135605200	135605400	E56
chr8	135605400	135605600	E25
chr8	135605600	135605800	E55
chr8	135605800	135606000	E37
chr8	135606000	135606200	E54
chr8	135606200	135606800	E84
chr8	135606800	135607400	E55
chr8	135607400	135607800	E84
chr8	135607800	135608000	E57
chr8	135608000	135608200	E16
chr8	135608200	135608400	E42
chr8	135608400	135608800	E22
chr8	135608800	135609000	E68
chr8	135609000	135609200	E16
chr8	135609200	135609400	E32
chr8	135609400	135609600	E16
chr8	135609600	135609800	E62
chr8	135609800	135610000	E51
chr8	135610000	135610200	E64
chr8	135610200	135614600	E85
chr8	135614600	135614800	E67
chr8	135614800	135615800	E63
chr8	135615800	135616000	E64
chr8	135616000	135616200	E60
chr8	135616200	135616600	E69
chr8	135616600	135617000	E61
chr8	135617000	135617200	E69
chr8	135617200	135617600	E62
chr8	135617600	135617800	E66
chr8	135617800	135619000	E63
chr8	135619000	135619200	E61
chr8	135619200	135619600	E62
chr8	135619600	135619800	E65
chr8	135619800	135621200	E63
chr8	135621200	135621600	E66
chr8	135621600	135621800	E12
chr8	135621800	135622200	E16
chr8	135622200	135622400	E8
chr8	135622400	135622600	E6
chr8	135622600	135622800	E56
chr8	135622800	135623000	E39
chr8	135623000	135623200	E48
chr8	135623200	135623400	E82
chr8	135623400	135623600	E44
chr8	135623600	135623800	E7
chr8	135623800	135624000	E82
chr8	135624000	135624200	E6
chr8	135624200	135624400	E82
chr8	135624400	135624600	E48
chr8	135624600	135626200	E74
chr8	135626200	135626400	E82
chr8	135626400	135626600	E13
chr8	135626600	135627400	E82
chr8	135627400	135627600	E7
chr8	135627600	135627800	E6
chr8	135627800	135628000	E82
chr8	135628000	135628200	E13
chr8	135628200	135628800	E83
chr8	135628800	135629800	E12
chr8	135629800	135630000	E83
chr8	135630000	135630400	E12
chr8	135630400	135630600	E83
chr8	135630600	135631000	E12
chr8	135631000	135631600	E11
chr8	135631600	135631800	E69
chr8	135631800	135632000	E65
chr8	135632000	135632600	E63
chr8	135632600	135632800	E64
chr8	135632800	135633000	E65
chr8	135633000	135633600	E14
chr8	135633600	135634000	E15
chr8	135634000	135634200	E12
chr8	135634200	135634800	E16
chr8	135634800	135635000	E82
chr8	135635000	135635200	E83
chr8	135635200	135636000	E82
chr8	135636000	135636200	E13
chr8	135636200	135636400	E82
chr8	135636400	135636600	E13
chr8	135636600	135637200	E82
chr8	135637200	135637800	E83
chr8	135637800	135638000	E50
chr8	135638000	135638200	E4
chr8	135638200	135638400	E7
chr8	135638400	135638600	E12
chr8	135638600	135639200	E83
chr8	135639200	135639400	E4
chr8	135639400	135639600	E12
chr8	135639600	135639800	E10
chr8	135639800	135640400	E66
chr8	135640400	135640600	E40
chr8	135640600	135640800	E8
chr8	135640800	135641000	E25
chr8	135641000	135641200	E82
chr8	135641200	135641400	E16
chr8	135641400	135641600	E40
chr8	135641600	135641800	E61
chr8	135641800	135642600	E63
chr8	135642600	135643400	E14
chr8	135643400	135643600	E18
chr8	135643600	135643800	E69
chr8	135643800	135644000	E62
chr8	135644000	135644200	E22
chr8	135644200	135644400	E11
chr8	135644400	135644600	E12
chr8	135644600	135645000	E82
chr8	135645000	135645200	E7
chr8	135645200	135645800	E82
chr8	135645800	135646200	E7
chr8	135646200	135646400	E82
chr8	135646400	135646600	E13
chr8	135646600	135646800	E82
chr8	135646800	135647400	E74
chr8	135647400	135647600	E48
chr8	135647600	135647800	E45
chr8	135647800	135649800	E74
chr8	135649800	135650000	E48
chr8	135650000	135652000	E74
chr8	135652000	135652200	E13
chr8	135652200	135652400	E45
chr8	135652400	135653000	E82
chr8	135653000	135653200	E13
chr8	135653200	135653600	E82
chr8	135653600	135654600	E74
chr8	135654600	135654800	E72
chr8	135654800	135655200	E74
chr8	135655200	135655400	E48
chr8	135655400	135657800	E74
chr8	135657800	135658000	E48
chr8	135658000	135658200	E74
chr8	135658200	135659200	E82
chr8	135659200	135659400	E13
chr8	135659400	135659800	E82
chr8	135659800	135660000	E23
chr8	135660000	135661000	E82
chr8	135661000	135661200	E31
chr8	135661200	135661400	E54
chr8	135661400	135661600	E53
chr8	135661600	135661800	E55
chr8	135661800	135663400	E74
chr8	135663400	135664200	E82
chr8	135664200	135664400	E48
chr8	135664400	135665000	E74
chr8	135665000	135665200	E46
chr8	135665200	135666800	E74
chr8	135666800	135667000	E44
chr8	135667000	135667200	E48
chr8	135667200	135667400	E74
chr8	135667400	135667600	E48
chr8	135667600	135668000	E37
chr8	135668000	135668400	E38
chr8	135668400	135668600	E74
chr8	135668600	135668800	E48
chr8	135668800	135669200	E74
chr8	135669200	135669400	E46
chr8	135669400	135669600	E72
chr8	135669600	135670200	E74
chr8	135670200	135670400	E75
chr8	135670400	135670600	E72
chr8	135670600	135670800	E46
chr8	135670800	135671400	E74
chr8	135671400	135671600	E44
chr8	135671600	135671800	E38
chr8	135671800	135672000	E48
chr8	135672000	135672800	E55
chr8	135672800	135673200	E37
chr8	135673200	135673400	E34
chr8	135673400	135673600	E35
chr8	135673600	135673800	E38
chr8	135673800	135674000	E77
chr8	135674000	135674200	E48
chr8	135674200	135674600	E55
chr8	135674600	135674800	E54
chr8	135674800	135675000	E55
chr8	135675000	135675200	E38
chr8	135675200	135675400	E82
chr8	135675400	135675600	E13
chr8	135675600	135675800	E82
chr8	135675800	135676000	E48
chr8	135676000	135676200	E45
chr8	135676200	135679400	E74
chr8	135679400	135679600	E46
chr8	135679600	135681000	E74
chr8	135681000	135681200	E72
chr8	135681200	135682400	E74
chr8	135682400	135682600	E46
chr8	135682600	135682800	E74
chr8	135682800	135683000	E72
chr8	135683000	135683200	E46
chr8	135683200	135683400	E72
chr8	135683400	135686600	E74
chr8	135686600	135686800	E13
chr8	135686800	135687600	E82
chr8	135687600	135687800	E48
chr8	135687800	135688000	E82
chr8	135688000	135688200	E13
chr8	135688200	135688400	E82
chr8	135688400	135690000	E74
chr8	135690000	135690200	E44
chr8	135690200	135690600	E35
chr8	135690600	135690800	E37
chr8	135690800	135691400	E55
chr8	135691400	135691600	E35
chr8	135691600	135691800	E45
chr8	135691800	135692000	E46
chr8	135692000	135692400	E74
chr8	135692400	135692600	E71
chr8	135692600	135693000	E74
chr8	135693000	135693200	E55
chr8	135693200	135693400	E37
chr8	135693400	135693600	E39
chr8	135693600	135693800	E7
chr8	135693800	135694000	E25
chr8	135694000	135694200	E82
chr8	135694200	135694600	E39
chr8	135694600	135694800	E40
chr8	135694800	135695000	E59
chr8	135695000	135695200	E61
chr8	135695200	135695400	E43
chr8	135695400	135695600	E60
chr8	135695600	135696200	E61
chr8	135696200	135696800	E66
chr8	135696800	135697000	E41
chr8	135697000	135697400	E66
chr8	135697400	135697600	E63
chr8	135697600	135697800	E64
chr8	135697800	135698000	E67
chr8	135698000	135698400	E60
chr8	135698400	135698600	E41
chr8	135698600	135698800	E50
chr8	135698800	135699000	E6
chr8	135699000	135699400	E50
chr8	135699400	135699600	E34
chr8	135699600	135699800	E41
chr8	135699800	135700400	E66
chr8	135700400	135700600	E41
chr8	135700600	135700800	E50
chr8	135700800	135701000	E35
chr8	135701000	135701600	E36
chr8	135701600	135701800	E40
chr8	135701800	135702000	E48
chr8	135702000	135702200	E36
chr8	135702200	135702400	E55
chr8	135702400	135702600	E76
chr8	135702600	135703200	E74
chr8	135703200	135703400	E44
chr8	135703400	135703600	E34
chr8	135703600	135703800	E35
chr8	135703800	135704000	E67
chr8	135704000	135704200	E64
chr8	135704200	135704400	E67
chr8	135704400	135704600	E64
chr8	135704600	135704800	E60
chr8	135704800	135705000	E64
chr8	135705000	135705200	E60
chr8	135705200	135705400	E40
chr8	135705400	135705600	E35
chr8	135705600	135705800	E55
chr8	135705800	135706000	E48
chr8	135706000	135706600	E74
chr8	135706600	135706800	E45
chr8	135706800	135707600	E74
chr8	135707600	135707800	E72
chr8	135707800	135708600	E74
chr8	135708600	135708800	E48
chr8	135708800	135709000	E79
chr8	135709000	135709600	E74
chr8	135709600	135709800	E48
chr8	135709800	135710000	E49
chr8	135710000	135710200	E72
chr8	135710200	135710600	E46
chr8	135710600	135710800	E72
chr8	135710800	135711800	E74
chr8	135711800	135712000	E72
chr8	135712000	135712200	E48
chr8	135712200	135713800	E74
chr8	135713800	135714600	E82
chr8	135714600	135714800	E6
chr8	135714800	135715000	E34
chr8	135715000	135715200	E35
chr8	135715200	135715400	E36
chr8	135715400	135715600	E82
chr8	135715600	135715800	E13
chr8	135715800	135716400	E82
chr8	135716400	135716800	E38
chr8	135716800	135717000	E55
chr8	135717000	135717200	E77
chr8	135717200	135717400	E55
chr8	135717400	135717600	E37
chr8	135717600	135717800	E35
chr8	135717800	135718200	E34
chr8	135718200	135718400	E45
chr8	135718400	135718600	E76
chr8	135718600	135718800	E36
chr8	135718800	135719000	E37
chr8	135719000	135719200	E55
chr8	135719200	135719400	E37
chr8	135719400	135720400	E74
chr8	135720400	135720600	E72
chr8	135720600	135721000	E74
chr8	135721000	135721200	E55
chr8	135721200	135721400	E35
chr8	135721400	135721600	E41
chr8	135721600	135721800	E66
chr8	135721800	135722600	E41
chr8	135722600	135722800	E34
chr8	135722800	135723000	E50
chr8	135723000	135723200	E5
chr8	135723200	135723600	E34
chr8	135723600	135723800	E41
chr8	135723800	135724000	E51
chr8	135724000	135724800	E85
chr8	135724800	135725000	E20
chr8	135725000	135725200	E19
chr8	135725200	135726200	E85
chr8	135726200	135726400	E64
chr8	135726400	135726600	E61
chr8	135726600	135726800	E64
chr8	135726800	135727200	E59
chr8	135727200	135727400	E40
chr8	135727400	135727600	E13
chr8	135727600	135727800	E50
chr8	135727800	135728000	E6
chr8	135728000	135728200	E82
chr8	135728200	135728400	E37
chr8	135728400	135728600	E55
chr8	135728600	135728800	E36
chr8	135728800	135729000	E34
chr8	135729000	135729200	E41
chr8	135729200	135729400	E57
chr8	135729400	135729600	E35
chr8	135729600	135729800	E44
chr8	135729800	135730000	E34
chr8	135730000	135730200	E42
chr8	135730200	135730400	E59
chr8	135730400	135730600	E61
chr8	135730600	135731200	E63
chr8	135731200	135731400	E64
chr8	135731400	135731800	E85
chr8	135731800	135732000	E64
chr8	135732000	135732400	E85
chr8	135732400	135733200	E67
chr8	135733200	135733600	E63
chr8	135733600	135733800	E41
chr8	135733800	135734000	E62
chr8	135734000	135734200	E40
chr8	135734200	135734400	E50
chr8	135734400	135734600	E35
chr8	135734600	135734800	E40
chr8	135734800	135735000	E5
chr8	135735000	135735200	E50
chr8	135735200	135735400	E44
chr8	135735400	135736200	E82
chr8	135736200	135736400	E25
chr8	135736400	135737400	E74
chr8	135737400	135737600	E48
chr8	135737600	135738200	E74
chr8	135738200	135738400	E72
chr8	135738400	135738600	E74
chr8	135738600	135738800	E45
chr8	135738800	135739600	E74
chr8	135739600	135739800	E46
chr8	135739800	135740400	E74
chr8	135740400	135740600	E72
chr8	135740600	135741200	E74
chr8	135741200	135741400	E46
chr8	135741400	135742000	E74
chr8	135742000	135742200	E45
chr8	135742200	135742400	E48
chr8	135742400	135742600	E74
chr8	135742600	135742800	E75
chr8	135742800	135743000	E74
chr8	135743000	135743200	E82
chr8	135743200	135743400	E46
chr8	135743400	135743600	E74
chr8	135743600	135743800	E38
chr8	135743800	135744000	E55
chr8	135744000	135744200	E36
chr8	135744200	135744400	E55
chr8	135744400	135745000	E74
chr8	135745000	135745200	E45
chr8	135745200	135746200	E74
chr8	135746200	135746400	E46
chr8	135746400	135747000	E74
chr8	135747000	135747200	E34
chr8	135747200	135747600	E74
chr8	135747600	135747800	E48
chr8	135747800	135748600	E74
chr8	135748600	135748800	E71
chr8	135748800	135749000	E74
chr8	135749000	135749200	E48
chr8	135749200	135749400	E55
chr8	135749400	135749600	E36
chr8	135749600	135749800	E38
chr8	135749800	135750000	E59
chr8	135750000	135750200	E61
chr8	135750200	135750400	E42
chr8	135750400	135750600	E61
chr8	135750600	135750800	E59
chr8	135750800	135751000	E42
chr8	135751000	135751200	E34
chr8	135751200	135752200	E50
chr8	135752200	135752400	E4
chr8	135752400	135752600	E50
chr8	135752600	135752800	E5
chr8	135752800	135753000	E50
chr8	135753000	135753200	E4
chr8	135753200	135753400	E50
chr8	135753400	135753600	E7
chr8	135753600	135754600	E82
chr8	135754600	135754800	E6
chr8	135754800	135755000	E77
chr8	135755000	135755200	E74
chr8	135755200	135755600	E45
chr8	135755600	135755800	E46
chr8	135755800	135756000	E74
chr8	135756000	135756200	E46
chr8	135756200	135756400	E44
chr8	135756400	135757000	E74
chr8	135757000	135757200	E46
chr8	135757200	135757400	E74
chr8	135757400	135757600	E82
chr8	135757600	135757800	E6
chr8	135757800	135758000	E82
chr8	135758000	135758400	E5
chr8	135758400	135758800	E6
chr8	135758800	135759000	E7
chr8	135759000	135759200	E6
chr8	135759200	135759400	E5
chr8	135759400	135759600	E7
chr8	135759600	135760000	E48
chr8	135760000	135761000	E74
chr8	135761000	135761200	E72
chr8	135761200	135761800	E74
chr8	135761800	135762000	E13
chr8	135762000	135763400	E82
chr8	135763400	135763600	E6
chr8	135763600	135763800	E82
chr8	135763800	135764000	E7
chr8	135764000	135764200	E13
chr8	135764200	135764400	E6
chr8	135764400	135765200	E82
chr8	135765200	135765400	E44
chr8	135765400	135765600	E6
chr8	135765600	135767000	E74
chr8	135767000	135767200	E13
chr8	135767200	135768400	E82
chr8	135768400	135769200	E74
chr8	135769200	135769400	E77
chr8	135769400	135770000	E74
chr8	135770000	135770200	E46
chr8	135770200	135771400	E74
chr8	135771400	135771600	E77
chr8	135771600	135772400	E74
chr8	135772400	135772600	E45
chr8	135772600	135773400	E82
chr8	135773400	135773600	E7
chr8	135773600	135773800	E82
chr8	135773800	135774200	E7
chr8	135774200	135774400	E5
chr8	135774400	135774600	E3
chr8	135774600	135774800	E2
chr8	135774800	135775400	E3
chr8	135775400	135775600	E4
chr8	135775600	135775800	E12
chr8	135775800	135776000	E41
chr8	135776000	135776200	E3
chr8	135776200	135777400	E2
chr8	135777400	135777600	E1
chr8	135777600	135777800	E2
chr8	135777800	135778000	E1
chr8	135778000	135778200	E2
chr8	135778200	135778600	E1
chr8	135778600	135779400	E2
chr8	135779400	135779800	E50
chr8	135779800	135780200	E13
chr8	135780200	135780800	E82
chr8	135780800	135781000	E13
chr8	135781000	135781400	E82
chr8	135781400	135781600	E45
chr8	135781600	135781800	E78
chr8	135781800	135782000	E48
chr8	135782000	135784000	E82
chr8	135784000	135784200	E7
chr8	135784200	135784400	E8
chr8	135784400	135784600	E7
chr8	135784600	135784800	E82
chr8	135784800	135785000	E6
chr8	135785000	135787600	E82
chr8	135787600	135788200	E83
chr8	135788200	135788400	E12
chr8	135788400	135788600	E13
chr8	135788600	135788800	E82
chr8	135788800	135789200	E83
chr8	135789200	135789400	E12
chr8	135789400	135789600	E9
chr8	135789600	135790000	E8
chr8	135790000	135790200	E9
chr8	135790200	135790400	E12
chr8	135790400	135791000	E8
chr8	135791000	135791200	E7
chr8	135791200	135793800	E83
chr8	135793800	135794200	E82
chr8	135794200	135794400	E13
chr8	135794400	135794800	E82
chr8	135794800	135795000	E6
chr8	135795000	135795200	E7
chr8	135795200	135795400	E44
chr8	135795400	135795600	E82
chr8	135795600	135795800	E38
chr8	135795800	135796000	E82
chr8	135796000	135797400	E74
chr8	135797400	135797800	E25
chr8	135797800	135798400	E82
chr8	135798400	135798800	E7
chr8	135798800	135799200	E48
chr8	135799200	135799400	E82
chr8	135799400	135799600	E44
chr8	135799600	135799800	E13
chr8	135799800	135802600	E74
chr8	135802600	135802800	E46
chr8	135802800	135803000	E82
chr8	135803000	135803200	E40
chr8	135803200	135803400	E41
chr8	135803400	135803800	E66
chr8	135803800	135804200	E9
chr8	135804200	135804400	E11
chr8	135804400	135804800	E83
chr8	135804800	135805600	E82
chr8	135805600	135805800	E7
chr8	135805800	135806400	E82
chr8	135806400	135806600	E7
chr8	135806600	135807800	E82
chr8	135807800	135808000	E13
chr8	135808000	135808200	E82
chr8	135808200	135808400	E48
chr8	135808400	135808600	E55
chr8	135808600	135808800	E37
chr8	135808800	135809000	E55
chr8	135809000	135809200	E34
chr8	135809200	135809800	E82
chr8	135809800	135810000	E83
chr8	135810000	135810600	E82
chr8	135810600	135810800	E25
chr8	135810800	135812800	E82
chr8	135812800	135813000	E7
chr8	135813000	135814400	E82
chr8	135814400	135814800	E83
chr8	135814800	135815000	E82
chr8	135815000	135815400	E73
chr8	135815400	135818000	E74
chr8	135818000	135818200	E71
chr8	135818200	135818400	E45
chr8	135818400	135818600	E74
chr8	135818600	135818800	E45
chr8	135818800	135819200	E82
chr8	135819200	135819400	E6
chr8	135819400	135819600	E7
chr8	135819600	135821200	E82
chr8	135821200	135821400	E7
chr8	135821400	135822400	E82
chr8	135822400	135822800	E6
chr8	135822800	135823200	E82
chr8	135823200	135823400	E7
chr8	135823400	135823600	E6
chr8	135823600	135823800	E7
chr8	135823800	135824200	E82
chr8	135824200	135824600	E6
chr8	135824600	135824800	E5
chr8	135824800	135825000	E34
chr8	135825000	135826800	E74
chr8	135826800	135827400	E82
chr8	135827400	135827600	E7
chr8	135827600	135827800	E82
chr8	135827800	135828000	E6
chr8	135828000	135828200	E7
chr8	135828200	135828800	E82
chr8	135828800	135829600	E74
chr8	135829600	135829800	E46
chr8	135829800	135830200	E82
chr8	135830200	135830400	E6
chr8	135830400	135830600	E13
chr8	135830600	135831000	E6
chr8	135831000	135831200	E82
chr8	135831200	135831400	E44
chr8	135831400	135832600	E74
chr8	135832600	135833000	E44
chr8	135833000	135833800	E82
chr8	135833800	135834000	E23
chr8	135834000	135834200	E25
chr8	135834200	135834800	E82
chr8	135834800	135835000	E25
chr8	135835000	135835200	E82
chr8	135835200	135835400	E13
chr8	135835400	135835600	E38
chr8	135835600	135835800	E55
chr8	135835800	135836000	E38
chr8	135836000	135836200	E34
chr8	135836200	135836400	E60
chr8	135836400	135836600	E64
chr8	135836600	135836800	E43
chr8	135836800	135837000	E51
chr8	135837000	135837200	E60
chr8	135837200	135837400	E43
chr8	135837400	135837600	E8
chr8	135837600	135837800	E4
chr8	135837800	135838000	E5
chr8	135838000	135838200	E49
chr8	135838200	135838400	E34
chr8	135838400	135838600	E25
chr8	135838600	135838800	E31
chr8	135838800	135839200	E5
chr8	135839200	135839400	E44
chr8	135839400	135839600	E50
chr8	135839600	135839800	E5
chr8	135839800	135840000	E50
chr8	135840000	135840200	E8
chr8	135840200	135840400	E5
chr8	135840400	135840600	E82
chr8	135840600	135840800	E6
chr8	135840800	135841000	E82
chr8	135841000	135841200	E7
chr8	135841200	135841400	E82
chr8	135841400	135841600	E7
chr8	135841600	135841800	E4
chr8	135841800	135842000	E83
chr8	135842000	135842200	E12
chr8	135842200	135842400	E22
chr8	135842400	135842600	E70
chr8	135842600	135842800	E18
chr8	135842800	135843000	E21
chr8	135843000	135843400	E28
chr8	135843400	135843600	E20
chr8	135843600	135843800	E85
chr8	135843800	135844000	E19
chr8	135844000	135844200	E20
chr8	135844200	135844600	E19
chr8	135844600	135844800	E20
chr8	135844800	135845600	E85
chr8	135845600	135846000	E1
chr8	135846000	135846200	E2
chr8	135846200	135846400	E3
chr8	135846400	135846600	E10
chr8	135846600	135846800	E11
chr8	135846800	135847000	E13
chr8	135847000	135847600	E5
chr8	135847600	135847800	E82
chr8	135847800	135848000	E5
chr8	135848000	135848600	E82
chr8	135848600	135849200	E74
chr8	135849200	135849400	E76
chr8	135849400	135849600	E82
chr8	135849600	135849800	E13
chr8	135849800	135851000	E74
chr8	135851000	135851200	E45
chr8	135851200	135851400	E82
chr8	135851400	135851600	E13
chr8	135851600	135851800	E12
chr8	135851800	135852000	E82
chr8	135852000	135852200	E13
chr8	135852200	135852400	E82
chr8	135852400	135852600	E48
chr8	135852600	135852800	E82
chr8	135852800	135853000	E45
chr8	135853000	135853200	E38
chr8	135853200	135853400	E55
chr8	135853400	135854000	E34
chr8	135854000	135854200	E44
chr8	135854200	135855000	E82
chr8	135855000	135855200	E7
chr8	135855200	135855400	E13
chr8	135855400	135855600	E50
chr8	135855600	135856000	E3
chr8	135856000	135856200	E50
chr8	135856200	135856400	E41
chr8	135856400	135856600	E7
chr8	135856600	135856800	E82
chr8	135856800	135857000	E6
chr8	135857000	135857200	E78
chr8	135857200	135857600	E74
chr8	135857600	135857800	E46
chr8	135857800	135858000	E74
chr8	135858000	135858200	E71
chr8	135858200	135858800	E74
chr8	135858800	135859000	E72
chr8	135859000	135860600	E74
chr8	135860600	135860800	E76
chr8	135860800	135861000	E48
chr8	135861000	135861400	E74
chr8	135861400	135861600	E72
chr8	135861600	135862400	E74
chr8	135862400	135862600	E77
chr8	135862600	135863000	E82
chr8	135863000	135863600	E5
chr8	135863600	135863800	E6
chr8	135863800	135864000	E7
chr8	135864000	135864200	E50
chr8	135864200	135864400	E44
chr8	135864400	135864600	E45
chr8	135864600	135866000	E74
chr8	135866000	135866200	E48
chr8	135866200	135866600	E74
chr8	135866600	135866800	E72
chr8	135866800	135868600	E74
chr8	135868600	135868800	E45
chr8	135868800	135869200	E74
chr8	135869200	135869400	E72
chr8	135869400	135869600	E46
chr8	135869600	135869800	E74
chr8	135869800	135870000	E44
chr8	135870000	135870600	E74
chr8	135870600	135870800	E78
chr8	135870800	135876000	E74
chr8	135876000	135876200	E72
chr8	135876200	135878200	E74
chr8	135878200	135878400	E72
chr8	135878400	135878800	E74
chr8	135878800	135879000	E72
chr8	135879000	135879200	E74
chr8	135879200	135879400	E48
chr8	135879400	135880600	E74
chr8	135880600	135880800	E75
chr8	135880800	135882200	E74
chr8	135882200	135882400	E48
chr8	135882400	135883600	E74
chr8	135883600	135884000	E46
chr8	135884000	135884200	E45
chr8	135884200	135885600	E74
chr8	135885600	135885800	E72
chr8	135885800	135887000	E74
chr8	135887000	135887200	E55
chr8	135887200	135887600	E36
chr8	135887600	135887800	E38
chr8	135887800	135888000	E45
chr8	135888000	135888200	E82
chr8	135888200	135888600	E48
chr8	135888600	135888800	E82
chr8	135888800	135889000	E7
chr8	135889000	135889200	E6
chr8	135889200	135889600	E82
chr8	135889600	135889800	E5
chr8	135889800	135890400	E6
chr8	135890400	135890600	E5
chr8	135890600	135891000	E82
chr8	135891000	135891200	E48
chr8	135891200	135892000	E74
chr8	135892000	135892200	E45
chr8	135892200	135892800	E74
chr8	135892800	135893000	E48
chr8	135893000	135893200	E74
chr8	135893200	135893400	E72
chr8	135893400	135895000	E74
chr8	135895000	135895200	E48
chr8	135895200	135895600	E74
chr8	135895600	135895800	E72
chr8	135895800	135896000	E78
chr8	135896000	135896200	E72
chr8	135896200	135896400	E74
chr8	135896400	135896600	E48
chr8	135896600	135896800	E74
chr8	135896800	135897000	E45
chr8	135897000	135897200	E46
chr8	135897200	135897800	E74
chr8	135897800	135898000	E77
chr8	135898000	135898200	E74
chr8	135898200	135898800	E12
chr8	135898800	135899000	E82
chr8	135899000	135899200	E25
chr8	135899200	135899400	E38
chr8	135899400	135900200	E82
chr8	135900200	135900800	E6
chr8	135900800	135901000	E34
chr8	135901000	135901200	E7
chr8	135901200	135901400	E82
chr8	135901400	135902400	E74
chr8	135902400	135902600	E46
chr8	135902600	135902800	E74
chr8	135902800	135903000	E46
chr8	135903000	135904400	E74
chr8	135904400	135904600	E48
chr8	135904600	135906200	E82
chr8	135906200	135906400	E48
chr8	135906400	135906600	E74
chr8	135906600	135906800	E46
chr8	135906800	135908400	E74
chr8	135908400	135908600	E48
chr8	135908600	135909600	E74
chr8	135909600	135909800	E46
chr8	135909800	135912800	E74
chr8	135912800	135913000	E72
chr8	135913000	135913600	E74
chr8	135913600	135913800	E76
chr8	135913800	135916600	E74
chr8	135916600	135916800	E72
chr8	135916800	135917000	E74
chr8	135917000	135917200	E72
chr8	135917200	135917400	E74
chr8	135917400	135917800	E82
chr8	135917800	135918000	E13
chr8	135918000	135918200	E48
chr8	135918200	135918600	E35
chr8	135918600	135918800	E32
chr8	135918800	135919000	E38
chr8	135919000	135921000	E74
chr8	135921000	135921200	E71
chr8	135921200	135923400	E74
chr8	135923400	135923600	E46
chr8	135923600	135925000	E74
chr8	135925000	135925200	E48
chr8	135925200	135930000	E74
chr8	135930000	135930200	E72
chr8	135930200	135930800	E74
chr8	135930800	135931000	E44
chr8	135931000	135931200	E35
chr8	135931200	135931400	E45
chr8	135931400	135931600	E77
chr8	135931600	135931800	E82
chr8	135931800	135932000	E44
chr8	135932000	135932400	E45
chr8	135932400	135932600	E75
chr8	135932600	135932800	E74
chr8	135932800	135933200	E72
chr8	135933200	135934600	E74
chr8	135934600	135934800	E72
chr8	135934800	135935200	E74
chr8	135935200	135935400	E72
chr8	135935400	135939200	E74
chr8	135939200	135939400	E46
chr8	135939400	135944000	E74
chr8	135944000	135944200	E44
chr8	135944200	135944400	E74
chr8	135944400	135944600	E72
chr8	135944600	135944800	E74
chr8	135944800	135945000	E48
chr8	135945000	135946800	E74
chr8	135946800	135947000	E72
chr8	135947000	135949800	E74
chr8	135949800	135950000	E81
chr8	135950000	135950400	E74
chr8	135950400	135950600	E72
chr8	135950600	135950800	E45
chr8	135950800	135951000	E25
chr8	135951000	135952200	E74
chr8	135952200	135952400	E71
chr8	135952400	135953000	E74
chr8	135953000	135953200	E76
chr8	135953200	135954000	E74
chr8	135954000	135954200	E78
chr8	135954200	135954800	E74
chr8	135954800	135955000	E72
chr8	135955000	135956000	E74
chr8	135956000	135956200	E48
chr8	135956200	135957000	E74
chr8	135957000	135957200	E45
chr8	135957200	135957600	E74
chr8	135957600	135957800	E77
chr8	135957800	135960200	E74
chr8	135960200	135960400	E72
chr8	135960400	135961200	E74
chr8	135961200	135961400	E46
chr8	135961400	135963800	E74
chr8	135963800	135964000	E72
chr8	135964000	135965200	E74
chr8	135965200	135965400	E76
chr8	135965400	135967200	E74
chr8	135967200	135967400	E76
chr8	135967400	135969400	E74
chr8	135969400	135969600	E79
chr8	135969600	135971200	E74
chr8	135971200	135971400	E72
chr8	135971400	135972000	E74
chr8	135972000	135972200	E48
chr8	135972200	135975200	E74
chr8	135975200	135975400	E72
chr8	135975400	135975600	E74
chr8	135975600	135975800	E72
chr8	135975800	135979800	E74
chr8	135979800	135980200	E72
chr8	135980200	135980400	E47
chr8	135980400	135982400	E73
chr8	135982400	135982600	E47
chr8	135982600	135987000	E73
chr8	135987000	135987200	E79
chr8	135987200	135988600	E74
chr8	135988600	135988800	E77
chr8	135988800	135989000	E74
chr8	135989000	135989200	E72
chr8	135989200	135989400	E74
chr8	135989400	135989600	E72
chr8	135989600	135989800	E74
chr8	135989800	135990000	E44
chr8	135990000	135993400	E74
chr8	135993400	135993600	E72
chr8	135993600	135997400	E74
chr8	135997400	135997600	E79
chr8	135997600	135998600	E74
chr8	135998600	135998800	E48
chr8	135998800	136000600	E74
chr8	136000600	136000800	E72
chr8	136000800	136002000	E74
chr8	136002000	136002200	E46
chr8	136002200	136002800	E74
chr8	136002800	136003000	E71
chr8	136003000	136005800	E74
chr8	136005800	136006000	E46
chr8	136006000	136007000	E74
chr8	136007000	136007200	E79
chr8	136007200	136008000	E74
chr8	136008000	136008200	E45
chr8	136008200	136010400	E74
chr8	136010400	136010600	E72
chr8	136010600	136010800	E74
chr8	136010800	136011000	E72
chr8	136011000	136011600	E74
chr8	136011600	136011800	E46
chr8	136011800	136014600	E74
chr8	136014600	136014800	E48
chr8	136014800	136015000	E72
chr8	136015000	136016400	E74
chr8	136016400	136016600	E72
chr8	136016600	136017200	E74
chr8	136017200	136017400	E72
chr8	136017400	136018000	E74
chr8	136018000	136018200	E81
chr8	136018200	136018400	E72
chr8	136018400	136022200	E74
chr8	136022200	136022400	E46
chr8	136022400	136023200	E74
chr8	136023200	136023400	E72
chr8	136023400	136024200	E74
chr8	136024200	136024400	E72
chr8	136024400	136028400	E74
chr8	136028400	136028600	E72
chr8	136028600	136028800	E74
chr8	136028800	136029000	E49
chr8	136029000	136029200	E48
chr8	136029200	136030000	E74
chr8	136030000	136030200	E48
chr8	136030200	136030400	E74
chr8	136030400	136030600	E75
chr8	136030600	136033200	E74
chr8	136033200	136033400	E48
chr8	136033400	136038400	E74
chr8	136038400	136038600	E72
chr8	136038600	136038800	E46
chr8	136038800	136039000	E74
chr8	136039000	136039200	E79
chr8	136039200	136039600	E74
chr8	136039600	136039800	E72
chr8	136039800	136041600	E74
chr8	136041600	136041800	E46
chr8	136041800	136042000	E72
chr8	136042000	136046400	E73
chr8	136046400	136046600	E47
chr8	136046600	136048200	E73
chr8	136048200	136048400	E47
chr8	136048400	136053800	E73
chr8	136053800	136054000	E47
chr8	136054000	136055400	E73
chr8	136055400	136055600	E47
chr8	136055600	136056200	E74
chr8	136056200	136056400	E46
chr8	136056400	136056600	E74
chr8	136056600	136056800	E72
chr8	136056800	136057000	E74
chr8	136057000	136057200	E46
chr8	136057200	136058800	E74
chr8	136058800	136059000	E72
chr8	136059000	136061600	E74
chr8	136061600	136061800	E72
chr8	136061800	136063600	E74
chr8	136063600	136063800	E72
chr8	136063800	136066000	E74
chr8	136066000	136066200	E72
chr8	136066200	136069000	E74
chr8	136069000	136069200	E45
chr8	136069200	136070000	E74
chr8	136070000	136070200	E46
chr8	136070200	136071200	E74
chr8	136071200	136071400	E48
chr8	136071400	136071800	E74
chr8	136071800	136072000	E48
chr8	136072000	136073600	E74
chr8	136073600	136073800	E71
chr8	136073800	136075000	E74
chr8	136075000	136075200	E45
chr8	136075200	136075800	E74
chr8	136075800	136076000	E72
chr8	136076000	136079200	E74
chr8	136079200	136079400	E72
chr8	136079400	136080800	E74
chr8	136080800	136081000	E44
chr8	136081000	136081200	E31
chr8	136081200	136081400	E25
chr8	136081400	136084800	E74
chr8	136084800	136085400	E72
chr8	136085400	136094600	E73
chr8	136094600	136094800	E72
chr8	136094800	136095800	E74
chr8	136095800	136096000	E72
chr8	136096000	136099000	E74
chr8	136099000	136099200	E76
chr8	136099200	136102200	E74
chr8	136102200	136102400	E72
chr8	136102400	136102800	E74
chr8	136102800	136103000	E81
chr8	136103000	136104800	E74
chr8	136104800	136105000	E44
chr8	136105000	136105400	E74
chr8	136105400	136105600	E48
chr8	136105600	136106000	E74
chr8	136106000	136106200	E49
chr8	136106200	136108000	E73
chr8	136108000	136108200	E47
chr8	136108200	136111800	E73
chr8	136111800	136112000	E47
chr8	136112000	136114600	E73
chr8	136114600	136114800	E72
chr8	136114800	136118200	E74
chr8	136118200	136118400	E72
chr8	136118400	136120800	E74
chr8	136120800	136121000	E77
chr8	136121000	136125000	E74
chr8	136125000	136125200	E72
chr8	136125200	136126800	E74
chr8	136126800	136127000	E72
chr8	136127000	136127800	E74
chr8	136127800	136128000	E13
chr8	136128000	136129800	E74
chr8	136129800	136130000	E72
chr8	136130000	136135000	E74
chr8	136135000	136135200	E48
chr8	136135200	136137400	E74
chr8	136137400	136137600	E45
chr8	136137600	136137800	E76
chr8	136137800	136138000	E72
chr8	136138000	136138200	E71
chr8	136138200	136141400	E74
chr8	136141400	136141600	E45
chr8	136141600	136143600	E74
chr8	136143600	136143800	E45
chr8	136143800	136147200	E74
chr8	136147200	136147400	E48
chr8	136147400	136148200	E74
chr8	136148200	136148400	E72
chr8	136148400	136152600	E74
chr8	136152600	136152800	E48
chr8	136152800	136153200	E74
chr8	136153200	136153400	E71
chr8	136153400	136153600	E75
chr8	136153600	136159200	E73
chr8	136159200	136159400	E47
chr8	136159400	136164600	E73
chr8	136164600	136164800	E47
chr8	136164800	136166600	E73
chr8	136166600	136166800	E47
chr8	136166800	136169200	E73
chr8	136169200	136169400	E47
chr8	136169400	136169600	E72
chr8	136169600	136169800	E74
chr8	136169800	136170000	E72
chr8	136170000	136175600	E74
chr8	136175600	136175800	E81
chr8	136175800	136176000	E72
chr8	136176000	136178200	E74
chr8	136178200	136178400	E48
chr8	136178400	136179600	E74
chr8	136179600	136179800	E46
chr8	136179800	136181400	E74
chr8	136181400	136181600	E46
chr8	136181600	136182800	E74
chr8	136182800	136183000	E72
chr8	136183000	136184400	E74
chr8	136184400	136184600	E44
chr8	136184600	136185400	E74
chr8	136185400	136185600	E72
chr8	136185600	136185800	E46
chr8	136185800	136186000	E74
chr8	136186000	136186200	E72
chr8	136186200	136188600	E74
chr8	136188600	136188800	E48
chr8	136188800	136189000	E74
chr8	136189000	136189200	E72
chr8	136189200	136194800	E74
chr8	136194800	136195000	E72
chr8	136195000	136196200	E74
chr8	136196200	136196600	E72
chr8	136196600	136196800	E46
chr8	136196800	136197000	E74
chr8	136197000	136197400	E72
chr8	136197400	136202400	E74
chr8	136202400	136202600	E73
chr8	136202600	136204400	E74
chr8	136204400	136204600	E47
chr8	136204600	136209200	E74
chr8	136209200	136209400	E72
chr8	136209400	136209800	E74
chr8	136209800	136210000	E72
chr8	136210000	136210800	E74
chr8	136210800	136211000	E48
chr8	136211000	136211800	E74
chr8	136211800	136212000	E46
chr8	136212000	136212200	E74
chr8	136212200	136212400	E46
chr8	136212400	136212800	E74
chr8	136212800	136213000	E45
chr8	136213000	136213400	E74
chr8	136213400	136213600	E72
chr8	136213600	136213800	E74
chr8	136213800	136214000	E72
chr8	136214000	136215400	E74
chr8	136215400	136215600	E72
chr8	136215600	136219800	E74
chr8	136219800	136220000	E72
chr8	136220000	136220400	E74
chr8	136220400	136220600	E72
chr8	136220600	136220800	E71
chr8	136220800	136221000	E77
chr8	136221000	136221200	E74
chr8	136221200	136221400	E71
chr8	136221400	136222800	E74
chr8	136222800	136223000	E79
chr8	136223000	136224200	E74
chr8	136224200	136224400	E46
chr8	136224400	136228800	E74
chr8	136228800	136229000	E72
chr8	136229000	136230400	E74
chr8	136230400	136230600	E46
chr8	136230600	136232600	E74
chr8	136232600	136232800	E46
chr8	136232800	136234400	E74
chr8	136234400	136234600	E72
chr8	136234600	136236400	E74
chr8	136236400	136236600	E71
chr8	136236600	136239600	E74
chr8	136239600	136239800	E72
chr8	136239800	136240200	E74
chr8	136240200	136240400	E72
chr8	136240400	136244200	E73
chr8	136244200	136244400	E47
chr8	136244400	136250000	E73
chr8	136250000	136250200	E72
chr8	136250200	136252600	E74
chr8	136252600	136252800	E71
chr8	136252800	136255200	E74
chr8	136255200	136255400	E45
chr8	136255400	136259200	E74
chr8	136259200	136259400	E47
chr8	136259400	136264600	E73
chr8	136264600	136264800	E47
chr8	136264800	136265000	E72
chr8	136265000	136267400	E73
chr8	136267400	136267600	E47
chr8	136267600	136271400	E73
chr8	136271400	136271600	E47
chr8	136271600	136278800	E73
chr8	136278800	136279000	E46
chr8	136279000	136281200	E74
chr8	136281200	136281400	E72
chr8	136281400	136281800	E74
chr8	136281800	136282000	E44
chr8	136282000	136282200	E71
chr8	136282200	136283600	E74
chr8	136283600	136283800	E46
chr8	136283800	136284000	E34
chr8	136284000	136285000	E74
chr8	136285000	136285200	E72
chr8	136285200	136286600	E74
chr8	136286600	136286800	E72
chr8	136286800	136287000	E71
chr8	136287000	136287200	E48
chr8	136287200	136291600	E74
chr8	136291600	136291800	E72
chr8	136291800	136293200	E74
chr8	136293200	136293400	E72
chr8	136293400	136293600	E77
chr8	136293600	136294400	E74
chr8	136294400	136294600	E72
chr8	136294600	136297200	E74
chr8	136297200	136297400	E46
chr8	136297400	136298200	E74
chr8	136298200	136298400	E46
chr8	136298400	136300800	E74
chr8	136300800	136301000	E72
chr8	136301000	136302800	E74
chr8	136302800	136303000	E48
chr8	136303000	136307000	E74
chr8	136307000	136307200	E72
chr8	136307200	136310200	E74
chr8	136310200	136310400	E13
chr8	136310400	136311400	E82
chr8	136311400	136313000	E74
chr8	136313000	136313200	E78
chr8	136313200	136316600	E74
chr8	136316600	136316800	E45
chr8	136316800	136319000	E74
chr8	136319000	136319200	E81
chr8	136319200	136322800	E74
chr8	136322800	136323000	E72
chr8	136323000	136323400	E74
chr8	136323400	136323600	E72
chr8	136323600	136324600	E74
chr8	136324600	136324800	E72
chr8	136324800	136325000	E74
chr8	136325000	136325200	E72
chr8	136325200	136328400	E74
chr8	136328400	136328600	E72
chr8	136328600	136332400	E73
chr8	136332400	136332800	E47
chr8	136332800	136337400	E73
chr8	136337400	136337600	E72
chr8	136337600	136338000	E74
chr8	136338000	136338400	E72
chr8	136338400	136347200	E73
chr8	136347200	136347400	E47
chr8	136347400	136360200	E73
chr8	136360200	136360400	E45
chr8	136360400	136360600	E74
chr8	136360600	136360800	E48
chr8	136360800	136361200	E74
chr8	136361200	136361400	E48
chr8	136361400	136365800	E74
chr8	136365800	136366000	E45
chr8	136366000	136368400	E74
chr8	136368400	136368600	E48
chr8	136368600	136372200	E74
chr8	136372200	136372600	E72
chr8	136372600	136373200	E74
chr8	136373200	136373400	E48
chr8	136373400	136374800	E74
chr8	136374800	136375000	E48
chr8	136375000	136376400	E74
chr8	136376400	136376600	E48
chr8	136376600	136378200	E74
chr8	136378200	136378400	E72
chr8	136378400	136378800	E74
chr8	136378800	136392400	E73
chr8	136392400	136392600	E44
chr8	136392600	136395200	E74
chr8	136395200	136395400	E45
chr8	136395400	136396800	E74
chr8	136396800	136397000	E71
chr8	136397000	136399000	E74
chr8	136399000	136399200	E72
chr8	136399200	136400000	E74
chr8	136400000	136400200	E44
chr8	136400200	136400400	E72
chr8	136400400	136400600	E80
chr8	136400600	136402200	E74
chr8	136402200	136402400	E79
chr8	136402400	136402800	E74
chr8	136402800	136403000	E48
chr8	136403000	136405400	E74
chr8	136405400	136405600	E48
chr8	136405600	136410200	E74
chr8	136410200	136410400	E72
chr8	136410400	136414200	E73
chr8	136414200	136414400	E47
chr8	136414400	136421400	E73
chr8	136421400	136421600	E72
chr8	136421600	136421800	E75
chr8	136421800	136425400	E73
chr8	136425400	136425600	E47
chr8	136425600	136437600	E73
chr8	136437600	136437800	E72
chr8	136437800	136438800	E74
chr8	136438800	136439000	E72
chr8	136439000	136440400	E74
chr8	136440400	136440600	E80
chr8	136440600	136440800	E72
chr8	136440800	136441600	E74
chr8	136441600	136441800	E72
chr8	136441800	136444800	E74
chr8	136444800	136445000	E79
chr8	136445000	136446600	E74
chr8	136446600	136446800	E72
chr8	136446800	136448400	E74
chr8	136448400	136448800	E72
chr8	136448800	136449000	E74
chr8	136449000	136449200	E45
chr8	136449200	136449400	E72
chr8	136449400	136449600	E77
chr8	136449600	136454600	E74
chr8	136454600	136454800	E78
chr8	136454800	136456600	E74
chr8	136456600	136456800	E78
chr8	136456800	136459800	E74
chr8	136459800	136460000	E72
chr8	136460000	136460200	E74
chr8	136460200	136460400	E49
chr8	136460400	136464600	E74
chr8	136464600	136464800	E44
chr8	136464800	136468400	E74
chr8	136468400	136468600	E72
chr8	136468600	136468800	E44
chr8	136468800	136469000	E34
chr8	136469000	136469200	E29
chr8	136469200	136469600	E28
chr8	136469600	136469800	E32
chr8	136469800	136470000	E29
chr8	136470000	136470200	E26
chr8	136470200	136470400	E33
chr8	136470400	136470600	E48
chr8	136470600	136470800	E38
chr8	136470800	136471000	E48
chr8	136471000	136472400	E74
chr8	136472400	136472600	E48
chr8	136472600	136474200	E74
chr8	136474200	136480800	E73
chr8	136480800	136481000	E72
chr8	136481000	136481200	E74
chr8	136481200	136481400	E46
chr8	136481400	136482200	E74
chr8	136482200	136482400	E79
chr8	136482400	136485600	E74
chr8	136485600	136485800	E48
chr8	136485800	136486000	E74
chr8	136486000	136486200	E46
chr8	136486200	136487000	E74
chr8	136487000	136487200	E72
chr8	136487200	136498000	E73
chr8	136498000	136498200	E72
chr8	136498200	136499400	E74
chr8	136499400	136499600	E45
chr8	136499600	136499800	E76
chr8	136499800	136500400	E74
chr8	136500400	136500600	E46
chr8	136500600	136500800	E74
chr8	136500800	136501000	E72
chr8	136501000	136503600	E74
chr8	136503600	136503800	E44
chr8	136503800	136507200	E74
chr8	136507200	136507400	E46
chr8	136507400	136510000	E74
chr8	136510000	136510400	E72
chr8	136510400	136510800	E74
chr8	136510800	136511000	E81
chr8	136511000	136519000	E73
chr8	136519000	136519200	E47
chr8	136519200	136522600	E73
chr8	136522600	136522800	E47
chr8	136522800	136528400	E73
chr8	136528400	136528600	E81
chr8	136528600	136528800	E72
chr8	136528800	136529600	E74
chr8	136529600	136529800	E78
chr8	136529800	136530000	E74
chr8	136530000	136530200	E71
chr8	136530200	136534000	E74
chr8	136534000	136534200	E79
chr8	136534200	136537800	E74
chr8	136537800	136538000	E82
chr8	136538000	136538200	E25
chr8	136538200	136541200	E74
chr8	136541200	136541400	E72
chr8	136541400	136554400	E73
chr8	136554400	136554600	E45
chr8	136554600	136554800	E71
chr8	136554800	136555800	E74
chr8	136555800	136556200	E46
chr8	136556200	136557800	E74
chr8	136557800	136558000	E72
chr8	136558000	136564800	E73
chr8	136564800	136565000	E80
chr8	136565000	136568600	E74
chr8	136568600	136568800	E46
chr8	136568800	136571800	E74
chr8	136571800	136572000	E72
chr8	136572000	136572200	E81
chr8	136572200	136574200	E74
chr8	136574200	136574600	E48
chr8	136574600	136575000	E74
chr8	136575000	136575200	E72
chr8	136575200	136579000	E74
chr8	136579000	136579200	E44
chr8	136579200	136580200	E74
chr8	136580200	136588200	E73
chr8	136588200	136588400	E48
chr8	136588400	136588800	E74
chr8	136588800	136589000	E72
chr8	136589000	136593400	E74
chr8	136593400	136593600	E72
chr8	136593600	136594200	E74
chr8	136594200	136594400	E46
chr8	136594400	136594800	E74
chr8	136594800	136595000	E72
chr8	136595000	136600200	E73
chr8	136600200	136600400	E72
chr8	136600400	136604200	E74
chr8	136604200	136604400	E48
chr8	136604400	136606000	E74
chr8	136606000	136606200	E72
chr8	136606200	136607000	E74
chr8	136607000	136607200	E48
chr8	136607200	136607400	E72
chr8	136607400	136622400	E73
chr8	136622400	136622600	E47
chr8	136622600	136623800	E73
chr8	136623800	136624000	E72
chr8	136624000	136626000	E74
chr8	136626000	136626200	E72
chr8	136626200	136627400	E74
chr8	136627400	136627600	E72
chr8	136627600	136635200	E73
chr8	136635200	136635400	E72
chr8	136635400	136639400	E73
chr8	136639400	136639600	E47
chr8	136639600	136652600	E73
chr8	136652600	136652800	E47
chr8	136652800	136656400	E73
chr8	136656400	136656600	E72
chr8	136656600	136656800	E71
chr8	136656800	136664800	E73
chr8	136664800	136665000	E44
chr8	136665000	136667000	E74
chr8	136667000	136667400	E72
chr8	136667400	136669200	E74
chr8	136669200	136669400	E13
chr8	136669400	136669800	E74
chr8	136669800	136670000	E82
chr8	136670000	136670600	E74
chr8	136670600	136670800	E45
chr8	136670800	136673600	E74
chr8	136673600	136674000	E72
chr8	136674000	136678600	E73
chr8	136678600	136678800	E47
chr8	136678800	136687800	E73
chr8	136687800	136688000	E71
chr8	136688000	136688200	E38
chr8	136688200	136688400	E56
chr8	136688400	136688600	E77
chr8	136688600	136688800	E39
chr8	136688800	136689000	E44
chr8	136689000	136689200	E39
chr8	136689200	136689800	E82
chr8	136689800	136690000	E77
chr8	136690000	136690600	E74
chr8	136690600	136690800	E72
chr8	136690800	136693400	E74
chr8	136693400	136693600	E76
chr8	136693600	136697000	E74
chr8	136697000	136697200	E72
chr8	136697200	136697800	E74
chr8	136697800	136698000	E72
chr8	136698000	136698800	E74
chr8	136698800	136699000	E79
chr8	136699000	136701200	E74
chr8	136701200	136701400	E72
chr8	136701400	136705600	E74
chr8	136705600	136706000	E25
chr8	136706000	136706400	E83
chr8	136706400	136706800	E23
chr8	136706800	136708000	E83
chr8	136708000	136708400	E82
chr8	136708400	136709800	E74
chr8	136709800	136710000	E72
chr8	136710000	136712600	E74
chr8	136712600	136712800	E72
chr8	136712800	136716400	E74
chr8	136716400	136717000	E82
chr8	136717000	136717800	E83
chr8	136717800	136718000	E82
chr8	136718000	136718400	E73
chr8	136718400	136721200	E74
chr8	136721200	136721400	E73
chr8	136721400	136721600	E74
chr8	136721600	136722000	E82
chr8	136722000	136722200	E83
chr8	136722200	136722600	E16
chr8	136722600	136723000	E83
chr8	136723000	136723200	E16
chr8	136723200	136723400	E83
chr8	136723400	136724400	E82
chr8	136724400	136724600	E48
chr8	136724600	136725600	E82
chr8	136725600	136726000	E13
chr8	136726000	136726800	E82
chr8	136726800	136740400	E73
chr8	136740400	136740600	E34
chr8	136740600	136740800	E46
chr8	136740800	136748200	E73
chr8	136748200	136748600	E47
chr8	136748600	136753600	E73
chr8	136753600	136753800	E47
chr8	136753800	136754400	E74
chr8	136754400	136754600	E45
chr8	136754600	136760800	E74
chr8	136760800	136761000	E45
chr8	136761000	136762400	E74
chr8	136762400	136762600	E72
chr8	136762600	136765200	E74
chr8	136765200	136765400	E83
chr8	136765400	136765600	E16
chr8	136765600	136765800	E22
chr8	136765800	136766000	E16
chr8	136766000	136766200	E22
chr8	136766200	136766400	E23
chr8	136766400	136775200	E73
chr8	136775200	136775400	E47
chr8	136775400	136776200	E73
chr8	136776200	136776400	E47
chr8	136776400	136786800	E73
chr8	136786800	136787000	E46
chr8	136787000	136787400	E74
chr8	136787400	136787600	E72
chr8	136787600	136794000	E73
chr8	136794000	136794200	E47
chr8	136794200	136808200	E73
chr8	136808200	136808400	E45
chr8	136808400	136809800	E74
chr8	136809800	136810000	E71
chr8	136810000	136810600	E74
chr8	136810600	136810800	E81
chr8	136810800	136813400	E74
chr8	136813400	136813600	E72
chr8	136813600	136821200	E73
chr8	136821200	136821400	E72
chr8	136821400	136821600	E74
chr8	136821600	136821800	E46
chr8	136821800	136829800	E73
chr8	136829800	136830000	E75
chr8	136830000	136833000	E74
chr8	136833000	136833200	E72
chr8	136833200	136833600	E74
chr8	136833600	136833800	E48
chr8	136833800	136836000	E74
chr8	136836000	136836200	E79
chr8	136836200	136837200	E74
chr8	136837200	136837400	E72
chr8	136837400	136857200	E73
chr8	136857200	136857400	E45
chr8	136857400	136865200	E73
chr8	136865200	136865400	E72
chr8	136865400	136865600	E74
chr8	136865600	136865800	E46
chr8	136865800	136866000	E72
chr8	136866000	136869400	E73
chr8	136869400	136869600	E47
chr8	136869600	136911400	E73
chr8	136911400	136911600	E47
chr8	136911600	136914800	E73
chr8	136914800	136915000	E46
chr8	136915000	136916800	E74
chr8	136916800	136917000	E72
chr8	136917000	136924800	E74
chr8	136924800	136925000	E48
chr8	136925000	136925800	E74
chr8	136925800	136926000	E48
chr8	136926000	136933600	E74
chr8	136933600	136934000	E82
chr8	136934000	136934200	E7
chr8	136934200	136934400	E83
chr8	136934400	136934800	E12
chr8	136934800	136935200	E15
chr8	136935200	136935400	E9
chr8	136935400	136935600	E13
chr8	136935600	136935800	E9
chr8	136935800	136936200	E15
chr8	136936200	136936400	E13
chr8	136936400	136936600	E82
chr8	136936600	136936800	E13
chr8	136936800	136937200	E82
chr8	136937200	136938600	E74
chr8	136938600	136938800	E72
chr8	136938800	136942000	E74
chr8	136942000	136942200	E72
chr8	136942200	136945000	E74
chr8	136945000	136945600	E82
chr8	136945600	136946400	E83
chr8	136946400	136952200	E73
chr8	136952200	136952400	E72
chr8	136952400	136952800	E74
chr8	136952800	136953000	E72
chr8	136953000	136954200	E74
chr8	136954200	136954400	E72
chr8	136954400	136954600	E74
chr8	136954600	136954800	E72
chr8	136954800	136955000	E74
chr8	136955000	136955200	E71
chr8	136955200	136958600	E73
chr8	136958600	136958800	E47
chr8	136958800	136961400	E73
chr8	136961400	136961600	E47
chr8	136961600	136974400	E73
chr8	136974400	136974600	E47
chr8	136974600	136978600	E73
chr8	136978600	136978800	E46
chr8	136978800	136982800	E74
chr8	136982800	136983000	E72
chr8	136983000	136984000	E74
chr8	136984000	136984200	E46
chr8	136984200	136987200	E74
chr8	136987200	136987400	E45
chr8	136987400	136987600	E74
chr8	136987600	136987800	E48
chr8	136987800	136988800	E74
chr8	136988800	136989000	E72
chr8	136989000	136992400	E74
chr8	136992400	136992600	E48
chr8	136992600	136993600	E74
chr8	136993600	136993800	E72
chr8	136993800	136994000	E44
chr8	136994000	136994200	E72
chr8	136994200	136994400	E74
chr8	136994400	136994600	E72
chr8	136994600	136994800	E74
chr8	136994800	136995000	E72
chr8	136995000	136995800	E74
chr8	136995800	136996200	E73
chr8	136996200	136996400	E47
chr8	136996400	137006600	E73
chr8	137006600	137006800	E81
chr8	137006800	137009400	E73
chr8	137009400	137009600	E47
chr8	137009600	137012000	E73
chr8	137012000	137012200	E47
chr8	137012200	137019800	E73
chr8	137019800	137020000	E47
chr8	137020000	137021000	E73
chr8	137021000	137021400	E72
chr8	137021400	137021800	E74
chr8	137021800	137022200	E72
chr8	137022200	137023200	E74
chr8	137023200	137023400	E45
chr8	137023400	137024000	E74
chr8	137024000	137024200	E72
chr8	137024200	137030000	E73
chr8	137030000	137030200	E47
chr8	137030200	137035000	E73
chr8	137035000	137036000	E74
chr8	137036000	137036200	E79
chr8	137036200	137038400	E74
chr8	137038400	137038600	E71
chr8	137038600	137058800	E73
chr8	137058800	137059200	E72
chr8	137059200	137060800	E74
chr8	137060800	137061000	E46
chr8	137061000	137064600	E74
chr8	137064600	137064800	E72
chr8	137064800	137068400	E74
chr8	137068400	137068600	E44
chr8	137068600	137077200	E73
chr8	137077200	137077400	E47
chr8	137077400	137078400	E73
chr8	137078400	137078600	E47
chr8	137078600	137082800	E73
chr8	137082800	137083000	E25
chr8	137083000	137088000	E73
chr8	137088000	137088200	E72
chr8	137088200	137092200	E73
chr8	137092200	137092400	E46
chr8	137092400	137100400	E73
chr8	137100400	137100600	E71
chr8	137100600	137102200	E74
chr8	137102200	137102600	E45
chr8	137102600	137102800	E72
chr8	137102800	137103200	E46
chr8	137103200	137118200	E73
chr8	137118200	137118400	E47
chr8	137118400	137119800	E73
chr8	137119800	137120000	E72
chr8	137120000	137122000	E74
chr8	137122000	137122200	E34
chr8	137122200	137126200	E74
chr8	137126200	137126600	E72
chr8	137126600	137126800	E74
chr8	137126800	137127000	E72
chr8	137127000	137127200	E74
chr8	137127200	137127400	E72
chr8	137127400	137130400	E74
chr8	137130400	137130600	E48
chr8	137130600	137131600	E74
chr8	137131600	137131800	E72
chr8	137131800	137132600	E74
chr8	137132600	137132800	E72
chr8	137132800	137133200	E74
chr8	137133200	137133400	E46
chr8	137133400	137135600	E74
chr8	137135600	137135800	E72
chr8	137135800	137136000	E74
chr8	137136000	137136200	E72
chr8	137136200	137138800	E74
chr8	137138800	137139000	E72
chr8	137139000	137141000	E74
chr8	137141000	137141200	E72
chr8	137141200	137143000	E74
chr8	137143000	137143200	E72
chr8	137143200	137145400	E74
chr8	137145400	137145600	E72
chr8	137145600	137151000	E74
chr8	137151000	137151200	E48
chr8	137151200	137151400	E44
chr8	137151400	137156000	E74
chr8	137156000	137156200	E71
chr8	137156200	137163600	E73
chr8	137163600	137163800	E47
chr8	137163800	137192400	E73
chr8	137192400	137192600	E72
chr8	137192600	137193200	E74
chr8	137193200	137193400	E13
chr8	137193400	137193800	E82
chr8	137193800	137194400	E16
chr8	137194400	137195000	E22
chr8	137195000	137195200	E16
chr8	137195200	137195400	E83
chr8	137195400	137195600	E12
chr8	137195600	137196000	E13
chr8	137196000	137197200	E82
chr8	137197200	137197800	E74
chr8	137197800	137198000	E82
chr8	137198000	137198800	E74
chr8	137198800	137199000	E82
chr8	137199000	137199200	E7
chr8	137199200	137199600	E82
chr8	137199600	137199800	E13
chr8	137199800	137200000	E82
chr8	137200000	137200200	E83
chr8	137200200	137210600	E73
chr8	137210600	137210800	E47
chr8	137210800	137221000	E73
chr8	137221000	137221200	E46
chr8	137221200	137221600	E74
chr8	137221600	137221800	E72
chr8	137221800	137222400	E74
chr8	137222400	137222600	E45
chr8	137222600	137224600	E74
chr8	137224600	137224800	E72
chr8	137224800	137226400	E74
chr8	137226400	137226600	E72
chr8	137226600	137233400	E73
chr8	137233400	137233600	E47
chr8	137233600	137237800	E73
chr8	137237800	137238000	E72
chr8	137238000	137240600	E74
chr8	137240600	137241000	E48
chr8	137241000	137241400	E74
chr8	137241400	137241800	E13
chr8	137241800	137242000	E25
chr8	137242000	137242400	E12
chr8	137242400	137242600	E13
chr8	137242600	137242800	E12
chr8	137242800	137243000	E13
chr8	137243000	137243200	E82
chr8	137243200	137243400	E13
chr8	137243400	137249600	E74
chr8	137249600	137249800	E75
chr8	137249800	137250000	E74
chr8	137250000	137250200	E82
chr8	137250200	137250400	E38
chr8	137250400	137250600	E13
chr8	137250600	137250800	E82
chr8	137250800	137251000	E25
chr8	137251000	137251200	E7
chr8	137251200	137251400	E48
chr8	137251400	137251600	E74
chr8	137251600	137251800	E72
chr8	137251800	137263400	E73
chr8	137263400	137263600	E72
chr8	137263600	137266000	E74
chr8	137266000	137266200	E46
chr8	137266200	137270400	E74
chr8	137270400	137270600	E72
chr8	137270600	137271600	E74
chr8	137271600	137271800	E44
chr8	137271800	137272000	E46
chr8	137272000	137272200	E74
chr8	137272200	137272400	E72
chr8	137272400	137287000	E73
chr8	137287000	137287200	E47
chr8	137287200	137290800	E73
chr8	137290800	137291000	E72
chr8	137291000	137292000	E74
chr8	137292000	137292200	E72
chr8	137292200	137292400	E46
chr8	137292400	137293000	E74
chr8	137293000	137293200	E48
chr8	137293200	137293400	E72
chr8	137293400	137298800	E74
chr8	137298800	137299000	E79
chr8	137299000	137302000	E74
chr8	137302000	137302200	E72
chr8	137302200	137304600	E74
chr8	137304600	137304800	E72
chr8	137304800	137305000	E48
chr8	137305000	137305400	E74
chr8	137305400	137305600	E72
chr8	137305600	137306000	E74
chr8	137306000	137306200	E72
chr8	137306200	137308400	E74
chr8	137308400	137309200	E55
chr8	137309200	137309400	E38
chr8	137309400	137313000	E74
chr8	137313000	137313200	E45
chr8	137313200	137321200	E73
chr8	137321200	137321400	E46
chr8	137321400	137322400	E74
chr8	137322400	137322600	E45
chr8	137322600	137326600	E74
chr8	137326600	137326800	E72
chr8	137326800	137329000	E73
chr8	137329000	137329200	E47
chr8	137329200	137330000	E73
chr8	137330000	137330200	E47
chr8	137330200	137333000	E73
chr8	137333000	137333200	E72
chr8	137333200	137339600	E73
chr8	137339600	137339800	E71
chr8	137339800	137340200	E74
chr8	137340200	137340400	E77
chr8	137340400	137342200	E74
chr8	137342200	137342400	E48
chr8	137342400	137343000	E74
chr8	137343000	137343200	E71
chr8	137343200	137346000	E74
chr8	137346000	137346200	E72
chr8	137346200	137346800	E74
chr8	137346800	137347000	E45
chr8	137347000	137349800	E74
chr8	137349800	137350000	E72
chr8	137350000	137351800	E74
chr8	137351800	137352000	E72
chr8	137352000	137352800	E74
chr8	137352800	137379000	E73
chr8	137379000	137379200	E47
chr8	137379200	137380000	E73
chr8	137380000	137380200	E47
chr8	137380200	137381200	E73
chr8	137381200	137381400	E47
chr8	137381400	137385000	E73
chr8	137385000	137385200	E72
chr8	137385200	137391000	E73
chr8	137391000	137391200	E46
chr8	137391200	137391400	E73
chr8	137391400	137391600	E47
chr8	137391600	137403600	E73
chr8	137403600	137403800	E47
chr8	137403800	137411800	E73
chr8	137411800	137412000	E45
chr8	137412000	137415200	E74
chr8	137415200	137415400	E71
chr8	137415400	137416200	E74
chr8	137416200	137416400	E46
chr8	137416400	137421000	E74
chr8	137421000	137421200	E45
chr8	137421200	137421600	E74
chr8	137421600	137421800	E72
chr8	137421800	137423200	E74
chr8	137423200	137423400	E48
chr8	137423400	137426400	E74
chr8	137426400	137426600	E72
chr8	137426600	137426800	E74
chr8	137426800	137427000	E46
chr8	137427000	137428400	E74
chr8	137428400	137428600	E72
chr8	137428600	137430200	E74
chr8	137430200	137430400	E72
chr8	137430400	137431800	E74
chr8	137431800	137432000	E25
chr8	137432000	137433600	E74
chr8	137433600	137433800	E72
chr8	137433800	137434400	E74
chr8	137434400	137434600	E25
chr8	137434600	137434800	E55
chr8	137434800	137435000	E53
chr8	137435000	137435200	E55
chr8	137435200	137435600	E84
chr8	137435600	137435800	E31
chr8	137435800	137436000	E23
chr8	137436000	137436200	E84
chr8	137436200	137436400	E16
chr8	137436400	137436800	E22
chr8	137436800	137437000	E31
chr8	137437000	137437600	E82
chr8	137437600	137438800	E74
chr8	137438800	137439000	E46
chr8	137439000	137439800	E74
chr8	137439800	137440200	E54
chr8	137440200	137440400	E53
chr8	137440400	137445000	E74
chr8	137445000	137458000	E73
chr8	137458000	137458400	E54
chr8	137458400	137458600	E25
chr8	137458600	137460200	E74
chr8	137460200	137460400	E72
chr8	137460400	137462800	E74
chr8	137462800	137463000	E77
chr8	137463000	137463200	E48
chr8	137463200	137467400	E74
chr8	137467400	137467600	E48
chr8	137467600	137468800	E74
chr8	137468800	137469000	E72
chr8	137469000	137477000	E74
chr8	137477000	137477200	E54
chr8	137477200	137478000	E55
chr8	137478000	137478600	E74
chr8	137478600	137479600	E55
chr8	137479600	137479800	E37
chr8	137479800	137480000	E53
chr8	137480000	137480200	E52
chr8	137480200	137480600	E54
chr8	137480600	137481600	E74
chr8	137481600	137481800	E46
chr8	137481800	137482000	E80
chr8	137482000	137486400	E74
chr8	137486400	137486600	E44
chr8	137486600	137487200	E74
chr8	137487200	137487400	E45
chr8	137487400	137493400	E74
chr8	137493400	137493600	E46
chr8	137493600	137494800	E74
chr8	137494800	137495000	E37
chr8	137495000	137497600	E74
chr8	137497600	137497800	E72
chr8	137497800	137498600	E74
chr8	137498600	137498800	E55
chr8	137498800	137499000	E54
chr8	137499000	137499400	E56
chr8	137499400	137499600	E53
chr8	137499600	137500000	E52
chr8	137500000	137500200	E53
chr8	137500200	137500400	E27
chr8	137500400	137500600	E55
chr8	137500600	137501000	E54
chr8	137501000	137501200	E55
chr8	137501200	137501400	E53
chr8	137501400	137501600	E37
chr8	137501600	137502400	E55
chr8	137502400	137502600	E53
chr8	137502600	137502800	E55
chr8	137502800	137503000	E54
chr8	137503000	137506000	E74
chr8	137506000	137506200	E54
chr8	137506200	137506400	E55
chr8	137506400	137506800	E54
chr8	137506800	137507000	E84
chr8	137507000	137507200	E53
chr8	137507200	137507400	E57
chr8	137507400	137507600	E56
chr8	137507600	137507800	E84
chr8	137507800	137508400	E74
chr8	137508400	137508600	E45
chr8	137508600	137512000	E74
chr8	137512000	137512200	E72
chr8	137512200	137513800	E74
chr8	137513800	137514000	E72
chr8	137514000	137515200	E74
chr8	137515200	137517000	E73
chr8	137517000	137517200	E47
chr8	137517200	137523800	E73
chr8	137523800	137524000	E72
chr8	137524000	137527600	E74
chr8	137527600	137527800	E76
chr8	137527800	137528200	E82
chr8	137528200	137528400	E25
chr8	137528400	137528600	E31
chr8	137528600	137528800	E25
chr8	137528800	137529400	E23
chr8	137529400	137529600	E25
chr8	137529600	137529800	E82
chr8	137529800	137530200	E23
chr8	137530200	137530400	E82
chr8	137530400	137530800	E25
chr8	137530800	137531800	E74
chr8	137531800	137532000	E48
chr8	137532000	137532400	E74
chr8	137532400	137532800	E25
chr8	137532800	137533400	E74
chr8	137533400	137533600	E72
chr8	137533600	137533800	E74
chr8	137533800	137534000	E25
chr8	137534000	137534200	E74
chr8	137534200	137534400	E72
chr8	137534400	137537000	E74
chr8	137537000	137537600	E55
chr8	137537600	137537800	E74
chr8	137537800	137538200	E31
chr8	137538200	137538400	E82
chr8	137538400	137538600	E25
chr8	137538600	137538800	E54
chr8	137538800	137542200	E74
chr8	137542200	137542600	E13
chr8	137542600	137543000	E16
chr8	137543000	137543200	E22
chr8	137543200	137544600	E16
chr8	137544600	137545000	E82
chr8	137545000	137545200	E38
chr8	137545200	137546200	E74
chr8	137546200	137546400	E48
chr8	137546400	137547600	E74
chr8	137547600	137547800	E46
chr8	137547800	137550400	E74
chr8	137550400	137550600	E71
chr8	137550600	137554400	E74
chr8	137554400	137554600	E72
chr8	137554600	137554800	E74
chr8	137554800	137555800	E55
chr8	137555800	137556000	E54
chr8	137556000	137562600	E74
chr8	137562600	137562800	E34
chr8	137562800	137564000	E74
chr8	137564000	137564200	E72
chr8	137564200	137572800	E73
chr8	137572800	137573000	E45
chr8	137573000	137578000	E73
chr8	137578000	137578200	E47
chr8	137578200	137582600	E73
chr8	137582600	137582800	E47
chr8	137582800	137587400	E73
chr8	137587400	137587600	E47
chr8	137587600	137605400	E73
chr8	137605400	137605600	E47
chr8	137605600	137611200	E73
chr8	137611200	137611400	E72
chr8	137611400	137612800	E74
chr8	137612800	137613000	E46
chr8	137613000	137614400	E74
chr8	137614400	137614600	E46
chr8	137614600	137618400	E74
chr8	137618400	137618600	E55
chr8	137618600	137618800	E74
chr8	137618800	137619400	E55
chr8	137619400	137619600	E38
chr8	137619600	137619800	E55
chr8	137619800	137620200	E38
chr8	137620200	137620400	E82
chr8	137620400	137625400	E74
chr8	137625400	137625600	E72
chr8	137625600	137627600	E74
chr8	137627600	137627800	E72
chr8	137627800	137628800	E74
chr8	137628800	137629000	E46
chr8	137629000	137633200	E74
chr8	137633200	137633400	E46
chr8	137633400	137633600	E72
chr8	137633600	137635200	E74
chr8	137635200	137635400	E45
chr8	137635400	137638200	E74
chr8	137638200	137638400	E78
chr8	137638400	137638800	E74
chr8	137638800	137639000	E45
chr8	137639000	137640400	E74
chr8	137640400	137640600	E72
chr8	137640600	137642800	E74
chr8	137642800	137643000	E72
chr8	137643000	137644800	E74
chr8	137644800	137645000	E72
chr8	137645000	137652400	E74
chr8	137652400	137652600	E13
chr8	137652600	137653400	E82
chr8	137653400	137653600	E25
chr8	137653600	137654200	E74
chr8	137654200	137654400	E72
chr8	137654400	137655800	E74
chr8	137655800	137656200	E72
chr8	137656200	137658400	E74
chr8	137658400	137658600	E72
chr8	137658600	137661000	E74
chr8	137661000	137661200	E72
chr8	137661200	137673400	E73
chr8	137673400	137673600	E47
chr8	137673600	137678600	E74
chr8	137678600	137679400	E55
chr8	137679400	137679600	E54
chr8	137679600	137680000	E55
chr8	137680000	137680200	E54
chr8	137680200	137680800	E55
chr8	137680800	137681000	E48
chr8	137681000	137681600	E74
chr8	137681600	137681800	E55
chr8	137681800	137682200	E74
chr8	137682200	137682400	E46
chr8	137682400	137682600	E25
chr8	137682600	137685200	E74
chr8	137685200	137685400	E72
chr8	137685400	137685600	E47
chr8	137685600	137691600	E73
chr8	137691600	137691800	E72
chr8	137691800	137693200	E74
chr8	137693200	137693400	E46
chr8	137693400	137693800	E74
chr8	137693800	137694000	E46
chr8	137694000	137706200	E73
chr8	137706200	137706400	E72
chr8	137706400	137710800	E73
chr8	137710800	137711600	E74
chr8	137711600	137711800	E46
chr8	137711800	137712000	E75
chr8	137712000	137713200	E74
chr8	137713200	137713400	E48
chr8	137713400	137719200	E74
chr8	137719200	137719400	E45
chr8	137719400	137723600	E74
chr8	137723600	137723800	E79
chr8	137723800	137724400	E74
chr8	137724400	137724600	E72
chr8	137724600	137725000	E74
chr8	137725000	137725200	E72
chr8	137725200	137725400	E74
chr8	137725400	137725600	E72
chr8	137725600	137726800	E74
chr8	137726800	137727000	E72
chr8	137727000	137742200	E73
chr8	137742200	137742400	E72
chr8	137742400	137742800	E74
chr8	137742800	137743000	E71
chr8	137743000	137745000	E74
chr8	137745000	137745200	E45
chr8	137745200	137745400	E74
chr8	137745400	137745600	E46
chr8	137745600	137755200	E73
chr8	137755200	137755400	E47
chr8	137755400	137763000	E73
chr8	137763000	137763200	E47
chr8	137763200	137768200	E73
chr8	137768200	137768400	E47
chr8	137768400	137788800	E73
chr8	137788800	137789000	E71
chr8	137789000	137789400	E74
chr8	137789400	137789600	E72
chr8	137789600	137793200	E74
chr8	137793200	137793400	E72
chr8	137793400	137793800	E74
chr8	137793800	137794000	E72
chr8	137794000	137801000	E74
chr8	137801000	137801200	E46
chr8	137801200	137801600	E74
chr8	137801600	137801800	E81
chr8	137801800	137819800	E73
chr8	137819800	137820000	E47
chr8	137820000	137824800	E73
chr8	137824800	137825000	E72
chr8	137825000	137825200	E46
chr8	137825200	137825400	E72
chr8	137825400	137826200	E74
chr8	137826200	137826400	E48
chr8	137826400	137826800	E74
chr8	137826800	137827000	E49
chr8	137827000	137831400	E74
chr8	137831400	137831600	E72
chr8	137831600	137831800	E74
chr8	137831800	137832200	E72
chr8	137832200	137833600	E74
chr8	137833600	137833800	E72
chr8	137833800	137834600	E74
chr8	137834600	137834800	E72
chr8	137834800	137835800	E74
chr8	137835800	137836200	E72
chr8	137836200	137840000	E74
chr8	137840000	137840200	E79
chr8	137840200	137841000	E74
chr8	137841000	137841200	E46
chr8	137841200	137845000	E74
chr8	137845000	137845200	E72
chr8	137845200	137848000	E74
chr8	137848000	137848200	E71
chr8	137848200	137852400	E74
chr8	137852400	137852600	E72
chr8	137852600	137852800	E71
chr8	137852800	137854200	E74
chr8	137854200	137854400	E79
chr8	137854400	137856000	E74
chr8	137856000	137856200	E72
chr8	137856200	137857000	E74
chr8	137857000	137857200	E72
chr8	137857200	137865400	E73
chr8	137865400	137865600	E47
chr8	137865600	137875400	E73
chr8	137875400	137875600	E72
chr8	137875600	137877400	E74
chr8	137877400	137877600	E72
chr8	137877600	137878600	E74
chr8	137878600	137878800	E48
chr8	137878800	137879000	E45
chr8	137879000	137885400	E74
chr8	137885400	137885600	E71
chr8	137885600	137888400	E73
chr8	137888400	137888600	E47
chr8	137888600	137894600	E73
chr8	137894600	137894800	E47
chr8	137894800	137897000	E73
chr8	137897000	137897200	E72
chr8	137897200	137899400	E73
chr8	137899400	137899600	E47
chr8	137899600	137905600	E73
chr8	137905600	137905800	E72
chr8	137905800	137906600	E74
chr8	137906600	137906800	E72
chr8	137906800	137907600	E74
chr8	137907600	137907800	E72
chr8	137907800	137922200	E73
chr8	137922200	137922400	E72
chr8	137922400	137931600	E73
chr8	137931600	137932000	E72
chr8	137932000	137937000	E74
chr8	137937000	137937200	E75
chr8	137937200	137943600	E73
chr8	137943600	137943800	E47
chr8	137943800	137945800	E73
chr8	137945800	137946000	E47
chr8	137946000	137952400	E73
chr8	137952400	137952600	E45
chr8	137952600	137952800	E72
chr8	137952800	137955400	E74
chr8	137955400	137955600	E72
chr8	137955600	137958400	E74
chr8	137958400	137958600	E46
chr8	137958600	137962800	E73
chr8	137962800	137963800	E74
chr8	137963800	137964000	E73
chr8	137964000	137964800	E74
chr8	137964800	137965000	E46
chr8	137965000	137970000	E73
chr8	137970000	137970200	E47
chr8	137970200	137971200	E74
chr8	137971200	137971400	E72
chr8	137971400	137974000	E74
chr8	137974000	137974200	E45
chr8	137974200	137976000	E74
chr8	137976000	137976200	E49
chr8	137976200	137978800	E74
chr8	137978800	137979000	E72
chr8	137979000	137982800	E73
chr8	137982800	137983000	E47
chr8	137983000	137984200	E73
chr8	137984200	137984400	E47
chr8	137984400	137986800	E73
chr8	137986800	137987000	E47
chr8	137987000	137992800	E73
chr8	137992800	137993000	E72
chr8	137993000	137993400	E74
chr8	137993400	137993600	E81
chr8	137993600	137996600	E74
chr8	137996600	137996800	E48
chr8	137996800	137998000	E74
chr8	137998000	137998200	E72
chr8	137998200	138001400	E73
chr8	138001400	138001600	E72
chr8	138001600	138003400	E74
chr8	138003400	138003600	E72
chr8	138003600	138006200	E73
chr8	138006200	138006400	E47
chr8	138006400	138019200	E73
chr8	138019200	138019400	E72
chr8	138019400	138019800	E74
chr8	138019800	138020200	E72
chr8	138020200	138020800	E74
chr8	138020800	138021000	E72
chr8	138021000	138031400	E73
chr8	138031400	138031600	E72
chr8	138031600	138032200	E74
chr8	138032200	138032400	E13
chr8	138032400	138034800	E74
chr8	138034800	138035000	E45
chr8	138035000	138037000	E74
chr8	138037000	138037200	E13
chr8	138037200	138046800	E73
chr8	138046800	138047000	E45
chr8	138047000	138054800	E73
chr8	138054800	138055000	E72
chr8	138055000	138055400	E74
chr8	138055400	138055600	E46
chr8	138055600	138060800	E73
chr8	138060800	138061000	E72
chr8	138061000	138066400	E73
chr8	138066400	138066600	E47
chr8	138066600	138072000	E73
chr8	138072000	138072200	E47
chr8	138072200	138074200	E73
chr8	138074200	138074400	E47
chr8	138074400	138075000	E73
chr8	138075000	138075200	E72
chr8	138075200	138077600	E74
chr8	138077600	138077800	E25
chr8	138077800	138079800	E74
chr8	138079800	138080200	E72
chr8	138080200	138083200	E74
chr8	138083200	138083400	E45
chr8	138083400	138085000	E74
chr8	138085000	138085200	E72
chr8	138085200	138086800	E74
chr8	138086800	138087000	E49
chr8	138087000	138088000	E74
chr8	138088000	138088200	E75
chr8	138088200	138088600	E74
chr8	138088600	138088800	E45
chr8	138088800	138089200	E74
chr8	138089200	138089400	E77
chr8	138089400	138095400	E74
chr8	138095400	138095600	E48
chr8	138095600	138097200	E74
chr8	138097200	138097400	E72
chr8	138097400	138100000	E73
chr8	138100000	138100200	E47
chr8	138100200	138110600	E73
chr8	138110600	138110800	E72
chr8	138110800	138112400	E74
chr8	138112400	138112600	E48
chr8	138112600	138113000	E74
chr8	138113000	138113200	E79
chr8	138113200	138120600	E73
chr8	138120600	138120800	E72
chr8	138120800	138128600	E73
chr8	138128600	138128800	E72
chr8	138128800	138129800	E74
chr8	138129800	138130000	E48
chr8	138130000	138131400	E74
chr8	138131400	138131600	E71
chr8	138131600	138131800	E72
chr8	138131800	138134600	E74
chr8	138134600	138134800	E48
chr8	138134800	138135400	E74
chr8	138135400	138135600	E48
chr8	138135600	138135800	E74
chr8	138135800	138136000	E45
chr8	138136000	138138600	E74
chr8	138138600	138138800	E72
chr8	138138800	138139200	E74
chr8	138139200	138139400	E72
chr8	138139400	138144800	E74
chr8	138144800	138145000	E46
chr8	138145000	138145600	E74
chr8	138145600	138145800	E72
chr8	138145800	138146400	E73
chr8	138146400	138146600	E47
chr8	138146600	138154600	E73
chr8	138154600	138154800	E45
chr8	138154800	138155000	E72
chr8	138155000	138155200	E45
chr8	138155200	138156000	E74
chr8	138156000	138156200	E72
chr8	138156200	138166200	E73
chr8	138166200	138166600	E72
chr8	138166600	138168600	E74
chr8	138168600	138168800	E81
chr8	138168800	138181000	E73
chr8	138181000	138181200	E47
chr8	138181200	138186000	E73
chr8	138186000	138186200	E72
chr8	138186200	138190200	E74
chr8	138190200	138190400	E45
chr8	138190400	138191600	E74
chr8	138191600	138191800	E72
chr8	138191800	138201400	E73
chr8	138201400	138202600	E74
chr8	138202600	138202800	E72
chr8	138202800	138203800	E74
chr8	138203800	138204000	E25
chr8	138204000	138209600	E74
chr8	138209600	138209800	E72
chr8	138209800	138213000	E74
chr8	138213000	138213200	E72
chr8	138213200	138214600	E74
chr8	138214600	138214800	E45
chr8	138214800	138215800	E74
chr8	138215800	138216000	E46
chr8	138216000	138220200	E74
chr8	138220200	138220400	E46
chr8	138220400	138229800	E73
chr8	138229800	138230000	E72
chr8	138230000	138232600	E74
chr8	138232600	138232800	E46
chr8	138232800	138236600	E74
chr8	138236600	138236800	E72
chr8	138236800	138237800	E74
chr8	138237800	138238000	E71
chr8	138238000	138243200	E73
chr8	138243200	138243400	E47
chr8	138243400	138261400	E73
chr8	138261400	138261600	E47
chr8	138261600	138262000	E73
chr8	138262000	138262200	E47
chr8	138262200	138277200	E73
chr8	138277200	138277400	E34
chr8	138277400	138279600	E74
chr8	138279600	138279800	E46
chr8	138279800	138287400	E73
chr8	138287400	138287600	E72
chr8	138287600	138300200	E73
chr8	138300200	138300400	E47
chr8	138300400	138315600	E73
chr8	138315600	138315800	E72
chr8	138315800	138316000	E80
chr8	138316000	138320200	E74
chr8	138320200	138320400	E48
chr8	138320400	138320600	E44
chr8	138320600	138320800	E49
chr8	138320800	138321800	E74
chr8	138321800	138322000	E72
chr8	138322000	138324800	E73
chr8	138324800	138325000	E47
chr8	138325000	138327000	E73
chr8	138327000	138327200	E72
chr8	138327200	138333000	E73
chr8	138333000	138333200	E47
chr8	138333200	138362000	E73
chr8	138362000	138362200	E45
chr8	138362200	138369000	E73
chr8	138369000	138369200	E47
chr8	138369200	138370000	E74
chr8	138370000	138370200	E49
chr8	138370200	138376400	E73
chr8	138376400	138376600	E47
chr8	138376600	138377400	E73
chr8	138377400	138377600	E47
chr8	138377600	138386000	E73
chr8	138386000	138386200	E47
chr8	138386200	138392800	E73
chr8	138392800	138393000	E47
chr8	138393000	138393200	E72
chr8	138393200	138397200	E74
chr8	138397200	138397400	E49
chr8	138397400	138399800	E74
chr8	138399800	138400000	E72
chr8	138400000	138400600	E74
chr8	138400600	138400800	E72
chr8	138400800	138419200	E73
chr8	138419200	138419400	E47
chr8	138419400	138420400	E73
chr8	138420400	138420600	E72
chr8	138420600	138421200	E74
chr8	138421200	138421400	E45
chr8	138421400	138431600	E73
chr8	138431600	138431800	E47
chr8	138431800	138432800	E73
chr8	138432800	138433000	E72
chr8	138433000	138438000	E73
chr8	138438000	138438200	E47
chr8	138438200	138457400	E73
chr8	138457400	138457600	E46
chr8	138457600	138459000	E74
chr8	138459000	138459200	E46
chr8	138459200	138459400	E74
chr8	138459400	138459600	E72
chr8	138459600	138460200	E74
chr8	138460200	138460400	E13
chr8	138460400	138461000	E74
chr8	138461000	138461200	E46
chr8	138461200	138462200	E74
chr8	138462200	138470000	E73
chr8	138470000	138470200	E47
chr8	138470200	138472600	E74
chr8	138472600	138472800	E45
chr8	138472800	138474000	E74
chr8	138474000	138479200	E73
chr8	138479200	138479800	E74
chr8	138479800	138480000	E78
chr8	138480000	138481400	E74
chr8	138481400	138481600	E45
chr8	138481600	138492000	E73
chr8	138492000	138492200	E47
chr8	138492200	138492400	E75
chr8	138492400	138496200	E74
chr8	138496200	138496600	E72
chr8	138496600	138499800	E74
chr8	138499800	138500000	E48
chr8	138500000	138500200	E46
chr8	138500200	138501000	E74
chr8	138501000	138501200	E72
chr8	138501200	138503200	E74
chr8	138503200	138503400	E78
chr8	138503400	138505800	E74
chr8	138505800	138506000	E72
chr8	138506000	138506200	E74
chr8	138506200	138506400	E72
chr8	138506400	138513400	E74
chr8	138513400	138513600	E46
chr8	138513600	138515000	E74
chr8	138515000	138515200	E46
chr8	138515200	138515600	E74
chr8	138515600	138515800	E72
chr8	138515800	138517800	E74
chr8	138517800	138518000	E48
chr8	138518000	138518400	E74
chr8	138518400	138518600	E72
chr8	138518600	138519200	E74
chr8	138519200	138519400	E72
chr8	138519400	138520400	E74
chr8	138520400	138520600	E72
chr8	138520600	138530800	E73
chr8	138530800	138531000	E47
chr8	138531000	138538800	E73
chr8	138538800	138539000	E47
chr8	138539000	138559000	E73
chr8	138559000	138559200	E47
chr8	138559200	138560600	E73
chr8	138560600	138560800	E47
chr8	138560800	138585600	E73
chr8	138585600	138585800	E79
chr8	138585800	138587800	E73
chr8	138587800	138588000	E47
chr8	138588000	138588200	E73
chr8	138588200	138588400	E79
chr8	138588400	138602400	E73
chr8	138602400	138602600	E72
chr8	138602600	138603400	E74
chr8	138603400	138603600	E71
chr8	138603600	138603800	E74
chr8	138603800	138604000	E72
chr8	138604000	138604200	E74
chr8	138604200	138604400	E48
chr8	138604400	138605800	E74
chr8	138605800	138606000	E72
chr8	138606000	138610400	E74
chr8	138610400	138610600	E75
chr8	138610600	138613800	E74
chr8	138613800	138614000	E72
chr8	138614000	138614800	E74
chr8	138614800	138619000	E73
chr8	138619000	138619200	E72
chr8	138619200	138620000	E74
chr8	138620000	138620200	E80
chr8	138620200	138630400	E73
chr8	138630400	138630600	E75
chr8	138630600	138631000	E74
chr8	138631000	138631200	E46
chr8	138631200	138631400	E79
chr8	138631400	138636400	E73
chr8	138636400	138636600	E72
chr8	138636600	138642200	E73
chr8	138642200	138642400	E45
chr8	138642400	138642800	E74
chr8	138642800	138643000	E48
chr8	138643000	138647600	E74
chr8	138647600	138647800	E13
chr8	138647800	138648200	E48
chr8	138648200	138648400	E39
chr8	138648400	138648600	E7
chr8	138648600	138648800	E48
chr8	138648800	138653400	E74
chr8	138653400	138653600	E46
chr8	138653600	138654400	E74
chr8	138654400	138664800	E73
chr8	138664800	138665000	E72
chr8	138665000	138668000	E74
chr8	138668000	138668200	E48
chr8	138668200	138668400	E73
chr8	138668400	138668800	E74
chr8	138668800	138669200	E73
chr8	138669200	138669400	E72
chr8	138669400	138669600	E44
chr8	138669600	138679600	E73
chr8	138679600	138679800	E72
chr8	138679800	138683600	E73
chr8	138683600	138684000	E72
chr8	138684000	138685600	E74
chr8	138685600	138685800	E75
chr8	138685800	138686000	E47
chr8	138686000	138687600	E73
chr8	138687600	138687800	E47
chr8	138687800	138690600	E73
chr8	138690600	138691000	E47
chr8	138691000	138700400	E73
chr8	138700400	138700600	E47
chr8	138700600	138716800	E73
chr8	138716800	138717000	E47
chr8	138717000	138734200	E73
chr8	138734200	138734400	E47
chr8	138734400	138748800	E73
chr8	138748800	138749000	E71
chr8	138749000	138750800	E74
chr8	138750800	138751000	E79
chr8	138751000	138751200	E74
chr8	138751200	138751400	E80
chr8	138751400	138751600	E47
chr8	138751600	138754200	E73
chr8	138754200	138754400	E47
chr8	138754400	138759600	E73
chr8	138759600	138759800	E47
chr8	138759800	138766200	E73
chr8	138766200	138766400	E72
chr8	138766400	138769600	E74
chr8	138769600	138769800	E44
chr8	138769800	138779800	E73
chr8	138779800	138780000	E79
chr8	138780000	138783800	E74
chr8	138783800	138784200	E72
chr8	138784200	138784400	E74
chr8	138784400	138784600	E79
chr8	138784600	138785200	E74
chr8	138785200	138785400	E72
chr8	138785400	138786800	E74
chr8	138786800	138787000	E45
chr8	138787000	138787200	E72
chr8	138787200	138788800	E74
chr8	138788800	138789000	E34
chr8	138789000	138789800	E74
chr8	138789800	138790000	E46
chr8	138790000	138796200	E73
chr8	138796200	138796400	E47
chr8	138796400	138798800	E73
chr8	138798800	138799000	E25
chr8	138799000	138807000	E73
chr8	138807000	138807200	E47
chr8	138807200	138809400	E73
chr8	138809400	138809600	E72
chr8	138809600	138810800	E74
chr8	138810800	138811000	E72
chr8	138811000	138812400	E74
chr8	138812400	138812600	E73
chr8	138812600	138812800	E47
chr8	138812800	138833600	E73
chr8	138833600	138833800	E47
chr8	138833800	138839200	E73
chr8	138839200	138839400	E72
chr8	138839400	138840800	E74
chr8	138840800	138841000	E72
chr8	138841000	138845800	E74
chr8	138845800	138846000	E72
chr8	138846000	138847000	E74
chr8	138847000	138847200	E72
chr8	138847200	138848600	E74
chr8	138848600	138848800	E55
chr8	138848800	138849000	E54
chr8	138849000	138849200	E37
chr8	138849200	138851000	E74
chr8	138851000	138851200	E78
chr8	138851200	138857800	E73
chr8	138857800	138858000	E47
chr8	138858000	138863800	E73
chr8	138863800	138864000	E72
chr8	138864000	138864800	E74
chr8	138864800	138865000	E72
chr8	138865000	138865800	E73
chr8	138865800	138866200	E47
chr8	138866200	138871400	E73
chr8	138871400	138871600	E72
chr8	138871600	138872400	E74
chr8	138872400	138872600	E72
chr8	138872600	138874400	E74
chr8	138874400	138874600	E72
chr8	138874600	138874800	E74
chr8	138874800	138875000	E49
chr8	138875000	138879000	E74
chr8	138879000	138879200	E80
chr8	138879200	138880000	E74
chr8	138880000	138880200	E46
chr8	138880200	138880400	E74
chr8	138880400	138880600	E71
chr8	138880600	138880800	E72
chr8	138880800	138885400	E74
chr8	138885400	138885600	E72
chr8	138885600	138887200	E74
chr8	138887200	138887400	E72
chr8	138887400	138887600	E71
chr8	138887600	138892200	E74
chr8	138892200	138892400	E72
chr8	138892400	138893200	E74
chr8	138893200	138893400	E72
chr8	138893400	138895200	E74
chr8	138895200	138895600	E72
chr8	138895600	138896000	E74
chr8	138896000	138896400	E72
chr8	138896400	138898600	E74
chr8	138898600	138898800	E72
chr8	138898800	138903200	E74
chr8	138903200	138903400	E72
chr8	138903400	138905400	E74
chr8	138905400	138905600	E76
chr8	138905600	138905800	E72
chr8	138905800	138906000	E48
chr8	138906000	138908800	E74
chr8	138908800	138909000	E72
chr8	138909000	138913800	E74
chr8	138913800	138914000	E72
chr8	138914000	138916200	E74
chr8	138916200	138916400	E55
chr8	138916400	138916600	E74
chr8	138916600	138917200	E55
chr8	138917200	138917600	E54
chr8	138917600	138917800	E55
chr8	138917800	138918000	E54
chr8	138918000	138918200	E53
chr8	138918200	138918400	E55
chr8	138918400	138918600	E25
chr8	138918600	138918800	E54
chr8	138918800	138919400	E74
chr8	138919400	138919600	E72
chr8	138919600	138920000	E74
chr8	138920000	138920200	E45
chr8	138920200	138922000	E74
chr8	138922000	138922200	E78
chr8	138922200	138925400	E74
chr8	138925400	138925600	E72
chr8	138925600	138930800	E73
chr8	138930800	138931000	E47
chr8	138931000	138932200	E73
chr8	138932200	138932400	E72
chr8	138932400	138933800	E74
chr8	138933800	138934000	E45
chr8	138934000	138946200	E73
chr8	138946200	138946400	E23
chr8	138946400	138946600	E53
chr8	138946600	138946800	E55
chr8	138946800	138947000	E54
chr8	138947000	138947200	E56
chr8	138947200	138947400	E53
chr8	138947400	138947800	E54
chr8	138947800	138949600	E74
chr8	138949600	138949800	E46
chr8	138949800	138950000	E71
chr8	138950000	138950400	E74
chr8	138950400	138950800	E55
chr8	138950800	138951000	E54
chr8	138951000	138951200	E55
chr8	138951200	138958800	E74
chr8	138958800	138959000	E72
chr8	138959000	138973000	E73
chr8	138973000	138973200	E47
chr8	138973200	138979800	E73
chr8	138979800	138980000	E47
chr8	138980000	138980800	E73
chr8	138980800	138981000	E72
chr8	138981000	138981800	E74
chr8	138981800	138982000	E46
chr8	138982000	138983000	E74
chr8	138983000	138983200	E72
chr8	138983200	138991200	E74
chr8	138991200	138991400	E45
chr8	138991400	138995800	E74
chr8	138995800	138996000	E72
chr8	138996000	138998400	E73
chr8	138998400	138998600	E72
chr8	138998600	139004600	E73
chr8	139004600	139004800	E47
chr8	139004800	139016400	E73
chr8	139016400	139016600	E72
chr8	139016600	139016800	E74
chr8	139016800	139017000	E72
chr8	139017000	139018400	E74
chr8	139018400	139018600	E72
chr8	139018600	139030200	E73
chr8	139030200	139030400	E72
chr8	139030400	139030600	E80
chr8	139030600	139034800	E74
chr8	139034800	139035000	E72
chr8	139035000	139036200	E74
chr8	139036200	139036400	E45
chr8	139036400	139044800	E73
chr8	139044800	139045000	E79
chr8	139045000	139047600	E73
chr8	139047600	139047800	E47
chr8	139047800	139053800	E73
chr8	139053800	139054000	E47
chr8	139054000	139060000	E73
chr8	139060000	139060200	E72
chr8	139060200	139063800	E73
chr8	139063800	139064000	E47
chr8	139064000	139070000	E73
chr8	139070000	139070200	E44
chr8	139070200	139070600	E74
chr8	139070600	139070800	E72
chr8	139070800	139072600	E74
chr8	139072600	139073000	E72
chr8	139073000	139074400	E73
chr8	139074400	139074600	E47
chr8	139074600	139081600	E73
chr8	139081600	139081800	E47
chr8	139081800	139099800	E73
chr8	139099800	139100000	E47
chr8	139100000	139100800	E73
chr8	139100800	139101000	E72
chr8	139101000	139112200	E73
chr8	139112200	139112400	E81
chr8	139112400	139116400	E73
chr8	139116400	139116600	E47
chr8	139116600	139140200	E73
chr8	139140200	139140400	E79
chr8	139140400	139141800	E74
chr8	139141800	139142000	E71
chr8	139142000	139144800	E74
chr8	139144800	139145000	E46
chr8	139145000	139145600	E74
chr8	139145600	139145800	E71
chr8	139145800	139149400	E74
chr8	139149400	139149600	E47
chr8	139149600	139151400	E74
chr8	139151400	139151600	E72
chr8	139151600	139153000	E74
chr8	139153000	139153200	E73
chr8	139153200	139158600	E74
chr8	139158600	139158800	E46
chr8	139158800	139159000	E48
chr8	139159000	139159200	E74
chr8	139159200	139159400	E77
chr8	139159400	139159600	E38
chr8	139159600	139160000	E83
chr8	139160000	139163200	E73
chr8	139163200	139163400	E47
chr8	139163400	139174800	E73
chr8	139174800	139175000	E71
chr8	139175000	139175200	E54
chr8	139175200	139175400	E48
chr8	139175400	139175600	E33
chr8	139175600	139175800	E37
chr8	139175800	139176000	E54
chr8	139176000	139176200	E55
chr8	139176200	139176400	E74
chr8	139176400	139176600	E71
chr8	139176600	139177600	E74
chr8	139177600	139177800	E72
chr8	139177800	139178000	E74
chr8	139178000	139178200	E72
chr8	139178200	139180400	E74
chr8	139180400	139180600	E48
chr8	139180600	139186200	E74
chr8	139186200	139186400	E72
chr8	139186400	139189600	E74
chr8	139189600	139189800	E72
chr8	139189800	139190000	E46
chr8	139190000	139192000	E74
chr8	139192000	139192200	E46
chr8	139192200	139196800	E74
chr8	139196800	139197000	E72
chr8	139197000	139197200	E77
chr8	139197200	139197400	E74
chr8	139197400	139197600	E48
chr8	139197600	139199400	E74
chr8	139199400	139199600	E72
chr8	139199600	139200600	E74
chr8	139200600	139200800	E79
chr8	139200800	139201400	E74
chr8	139201400	139201600	E79
chr8	139201600	139204800	E74
chr8	139204800	139205000	E46
chr8	139205000	139206200	E74
chr8	139206200	139206400	E72
chr8	139206400	139206600	E74
chr8	139206600	139206800	E46
chr8	139206800	139207400	E74
chr8	139207400	139207600	E72
chr8	139207600	139212400	E73
chr8	139212400	139212600	E47
chr8	139212600	139220800	E73
chr8	139220800	139221000	E44
chr8	139221000	139221400	E74
chr8	139221400	139221600	E48
chr8	139221600	139225000	E74
chr8	139225000	139225200	E72
chr8	139225200	139225400	E71
chr8	139225400	139226200	E74
chr8	139226200	139226400	E72
chr8	139226400	139231800	E74
chr8	139231800	139232000	E79
chr8	139232000	139232600	E74
chr8	139232600	139233000	E72
chr8	139233000	139233200	E46
chr8	139233200	139234000	E74
chr8	139234000	139234400	E72
chr8	139234400	139234600	E74
chr8	139234600	139234800	E72
chr8	139234800	139236200	E74
chr8	139236200	139236400	E48
chr8	139236400	139236600	E72
chr8	139236600	139250000	E73
chr8	139250000	139250200	E71
chr8	139250200	139250400	E74
chr8	139250400	139250600	E46
chr8	139250600	139254000	E74
chr8	139254000	139254200	E72
chr8	139254200	139254800	E74
chr8	139254800	139255000	E46
chr8	139255000	139257800	E74
chr8	139257800	139258000	E71
chr8	139258000	139260400	E74
chr8	139260400	139260600	E72
chr8	139260600	139260800	E46
chr8	139260800	139265400	E74
chr8	139265400	139265600	E72
chr8	139265600	139265800	E74
chr8	139265800	139266200	E72
chr8	139266200	139271400	E74
chr8	139271400	139271600	E71
chr8	139271600	139272000	E74
chr8	139272000	139272200	E72
chr8	139272200	139274600	E73
chr8	139274600	139274800	E47
chr8	139274800	139289200	E73
chr8	139289200	139289400	E47
chr8	139289400	139298600	E73
chr8	139298600	139298800	E47
chr8	139298800	139305000	E73
chr8	139305000	139305200	E72
chr8	139305200	139306400	E74
chr8	139306400	139306600	E80
chr8	139306600	139308400	E74
chr8	139308400	139308600	E72
chr8	139308600	139310200	E74
chr8	139310200	139310400	E72
chr8	139310400	139327000	E73
chr8	139327000	139327200	E46
chr8	139327200	139328000	E73
chr8	139328000	139328200	E47
chr8	139328200	139339600	E73
chr8	139339600	139339800	E72
chr8	139339800	139340600	E74
chr8	139340600	139340800	E72
chr8	139340800	139341000	E48
chr8	139341000	139341200	E72
chr8	139341200	139343400	E74
chr8	139343400	139343600	E45
chr8	139343600	139343800	E74
chr8	139343800	139344000	E48
chr8	139344000	139344600	E74
chr8	139344600	139344800	E71
chr8	139344800	139345000	E72
chr8	139345000	139345200	E74
chr8	139345200	139345400	E72
chr8	139345400	139350200	E73
chr8	139350200	139350400	E47
chr8	139350400	139358000	E73
chr8	139358000	139358200	E47
chr8	139358200	139359000	E73
chr8	139359000	139359200	E47
chr8	139359200	139371600	E73
chr8	139371600	139371800	E47
chr8	139371800	139372200	E73
chr8	139372200	139372400	E46
chr8	139372400	139373000	E74
chr8	139373000	139373200	E48
chr8	139373200	139373400	E72
chr8	139373400	139374000	E74
chr8	139374000	139374200	E72
chr8	139374200	139376800	E74
chr8	139376800	139377000	E25
chr8	139377000	139377200	E46
chr8	139377200	139381200	E74
chr8	139381200	139381400	E45
chr8	139381400	139383600	E74
chr8	139383600	139383800	E48
chr8	139383800	139387000	E74
chr8	139387000	139387200	E49
chr8	139387200	139391400	E74
chr8	139391400	139391600	E71
chr8	139391600	139392600	E74
chr8	139392600	139392800	E72
chr8	139392800	139394000	E74
chr8	139394000	139394200	E46
chr8	139394200	139395800	E74
chr8	139395800	139396000	E46
chr8	139396000	139397200	E74
chr8	139397200	139397400	E46
chr8	139397400	139399000	E74
chr8	139399000	139399200	E72
chr8	139399200	139399400	E46
chr8	139399400	139401400	E74
chr8	139401400	139401600	E46
chr8	139401600	139405000	E74
chr8	139405000	139405200	E55
chr8	139405200	139405400	E48
chr8	139405400	139405600	E55
chr8	139405600	139406800	E74
chr8	139406800	139407000	E46
chr8	139407000	139407800	E74
chr8	139407800	139408000	E46
chr8	139408000	139417200	E73
chr8	139417200	139417400	E46
chr8	139417400	139425000	E73
chr8	139425000	139426400	E74
chr8	139426400	139426600	E72
chr8	139426600	139430800	E74
chr8	139430800	139431000	E45
chr8	139431000	139431600	E74
chr8	139431600	139431800	E72
chr8	139431800	139436800	E74
chr8	139436800	139437200	E72
chr8	139437200	139439800	E74
chr8	139439800	139440000	E49
chr8	139440000	139440400	E74
chr8	139440400	139440600	E81
chr8	139440600	139453200	E73
chr8	139453200	139453400	E79
chr8	139453400	139453600	E71
chr8	139453600	139454000	E74
chr8	139454000	139454200	E48
chr8	139454200	139455400	E74
chr8	139455400	139455600	E72
chr8	139455600	139455800	E47
chr8	139455800	139460000	E73
chr8	139460000	139460200	E72
chr8	139460200	139464600	E73
chr8	139464600	139464800	E47
chr8	139464800	139465000	E73
chr8	139465000	139465200	E47
chr8	139465200	139465400	E72
chr8	139465400	139468800	E74
chr8	139468800	139469000	E45
chr8	139469000	139469200	E72
chr8	139469200	139475400	E74
chr8	139475400	139475600	E48
chr8	139475600	139475800	E46
chr8	139475800	139476000	E74
chr8	139476000	139476200	E72
chr8	139476200	139477400	E74
chr8	139477400	139477600	E48
chr8	139477600	139484400	E74
chr8	139484400	139484600	E13
chr8	139484600	139484800	E82
chr8	139484800	139486800	E74
chr8	139486800	139487000	E72
chr8	139487000	139489400	E74
chr8	139489400	139489600	E46
chr8	139489600	139492200	E74
chr8	139492200	139492400	E44
chr8	139492400	139494200	E74
chr8	139494200	139494400	E78
chr8	139494400	139498400	E74
chr8	139498400	139498600	E72
chr8	139498600	139499200	E74
chr8	139499200	139499400	E72
chr8	139499400	139501600	E74
chr8	139501600	139501800	E72
chr8	139501800	139502000	E74
chr8	139502000	139502200	E72
chr8	139502200	139506400	E74
chr8	139506400	139506600	E72
chr8	139506600	139508200	E73
chr8	139508200	139508400	E47
chr8	139508400	139512800	E73
chr8	139512800	139513000	E72
chr8	139513000	139513600	E74
chr8	139513600	139513800	E13
chr8	139513800	139515400	E74
chr8	139515400	139515600	E45
chr8	139515600	139516000	E72
chr8	139516000	139525200	E73
chr8	139525200	139525400	E71
chr8	139525400	139526200	E74
chr8	139526200	139526400	E48
chr8	139526400	139530400	E74
chr8	139530400	139530600	E78
chr8	139530600	139531600	E74
chr8	139531600	139531800	E48
chr8	139531800	139532600	E74
chr8	139532600	139532800	E78
chr8	139532800	139537800	E74
chr8	139537800	139538000	E34
chr8	139538000	139544400	E73
chr8	139544400	139544600	E81
chr8	139544600	139545600	E74
chr8	139545600	139551200	E73
chr8	139551200	139551400	E72
chr8	139551400	139552600	E74
chr8	139552600	139552800	E72
chr8	139552800	139553000	E46
chr8	139553000	139554600	E74
chr8	139554600	139554800	E48
chr8	139554800	139557400	E74
chr8	139557400	139557600	E46
chr8	139557600	139560600	E74
chr8	139560600	139560800	E48
chr8	139560800	139561000	E74
chr8	139561000	139561200	E82
chr8	139561200	139561400	E13
chr8	139561400	139561800	E82
chr8	139561800	139562000	E48
chr8	139562000	139562200	E72
chr8	139562200	139568400	E74
chr8	139568400	139568600	E46
chr8	139568600	139569200	E74
chr8	139569200	139569400	E72
chr8	139569400	139573200	E74
chr8	139573200	139573400	E72
chr8	139573400	139573800	E74
chr8	139573800	139574000	E45
chr8	139574000	139575000	E74
chr8	139575000	139575200	E46
chr8	139575200	139575800	E74
chr8	139575800	139576000	E72
chr8	139576000	139582600	E73
chr8	139582600	139582800	E46
chr8	139582800	139583000	E45
chr8	139583000	139587600	E74
chr8	139587600	139587800	E34
chr8	139587800	139590000	E74
chr8	139590000	139590200	E45
chr8	139590200	139591800	E74
chr8	139591800	139592000	E78
chr8	139592000	139592200	E74
chr8	139592200	139592600	E48
chr8	139592600	139593800	E74
chr8	139593800	139594000	E81
chr8	139594000	139594800	E74
chr8	139594800	139595000	E72
chr8	139595000	139596600	E74
chr8	139596600	139596800	E72
chr8	139596800	139598000	E74
chr8	139598000	139598200	E72
chr8	139598200	139602400	E74
chr8	139602400	139602600	E72
chr8	139602600	139603000	E74
chr8	139603000	139603200	E81
chr8	139603200	139603800	E73
chr8	139603800	139604000	E47
chr8	139604000	139611200	E73
chr8	139611200	139611400	E72
chr8	139611400	139611600	E74
chr8	139611600	139611800	E72
chr8	139611800	139612000	E74
chr8	139612000	139616200	E73
chr8	139616200	139616800	E74
chr8	139616800	139617000	E72
chr8	139617000	139618000	E74
chr8	139618000	139618200	E71
chr8	139618200	139619800	E74
chr8	139619800	139620000	E72
chr8	139620000	139624800	E74
chr8	139624800	139625000	E72
chr8	139625000	139627200	E74
chr8	139627200	139627400	E72
chr8	139627400	139632000	E74
chr8	139632000	139632200	E72
chr8	139632200	139635400	E74
chr8	139635400	139635800	E72
chr8	139635800	139636200	E74
chr8	139636200	139636400	E45
chr8	139636400	139636600	E74
chr8	139636600	139636800	E72
chr8	139636800	139644600	E73
chr8	139644600	139647200	E74
chr8	139647200	139647400	E46
chr8	139647400	139648000	E74
chr8	139648000	139648200	E45
chr8	139648200	139649400	E74
chr8	139649400	139649600	E77
chr8	139649600	139649800	E75
chr8	139649800	139651800	E74
chr8	139651800	139652000	E48
chr8	139652000	139653800	E74
chr8	139653800	139654000	E48
chr8	139654000	139656600	E74
chr8	139656600	139656800	E48
chr8	139656800	139657000	E74
chr8	139657000	139657200	E72
chr8	139657200	139659200	E74
chr8	139659200	139665200	E73
chr8	139665200	139665400	E46
chr8	139665400	139665800	E74
chr8	139665800	139666000	E72
chr8	139666000	139666200	E80
chr8	139666200	139666400	E74
chr8	139666400	139666600	E46
chr8	139666600	139668200	E74
chr8	139668200	139668400	E72
chr8	139668400	139669000	E74
chr8	139669000	139671800	E73
chr8	139671800	139672000	E47
chr8	139672000	139676000	E73
chr8	139676000	139676200	E72
chr8	139676200	139681000	E73
chr8	139681000	139681200	E72
chr8	139681200	139681400	E46
chr8	139681400	139685000	E74
chr8	139685000	139685200	E72
chr8	139685200	139687200	E74
chr8	139687200	139687400	E45
chr8	139687400	139689200	E74
chr8	139689200	139689400	E72
chr8	139689400	139696600	E73
chr8	139696600	139696800	E72
chr8	139696800	139698800	E74
chr8	139698800	139699000	E72
chr8	139699000	139701600	E74
chr8	139701600	139701800	E76
chr8	139701800	139702000	E72
chr8	139702000	139711200	E73
chr8	139711200	139711400	E45
chr8	139711400	139720400	E73
chr8	139720400	139720600	E47
chr8	139720600	139724400	E73
chr8	139724400	139724600	E72
chr8	139724600	139725400	E74
chr8	139725400	139725600	E46
chr8	139725600	139726800	E74
chr8	139726800	139727000	E72
chr8	139727000	139729200	E74
chr8	139729200	139729400	E44
chr8	139729400	139733400	E74
chr8	139733400	139733600	E71
chr8	139733600	139733800	E74
chr8	139733800	139734000	E46
chr8	139734000	139739600	E74
chr8	139739600	139739800	E48
chr8	139739800	139740000	E36
chr8	139740000	139740200	E48
chr8	139740200	139741400	E74
chr8	139741400	139741600	E48
chr8	139741600	139741800	E74
chr8	139741800	139742000	E45
chr8	139742000	139742200	E74
chr8	139742200	139742400	E72
chr8	139742400	139745800	E74
chr8	139745800	139746000	E72
chr8	139746000	139747600	E74
chr8	139747600	139747800	E72
chr8	139747800	139750000	E74
chr8	139750000	139750200	E72
chr8	139750200	139753800	E74
chr8	139753800	139754000	E72
chr8	139754000	139756600	E74
chr8	139756600	139757000	E72
chr8	139757000	139762600	E73
chr8	139762600	139762800	E47
chr8	139762800	139779400	E73
chr8	139779400	139779600	E72
chr8	139779600	139780200	E74
chr8	139780200	139780400	E35
chr8	139780400	139789800	E74
chr8	139789800	139790000	E46
chr8	139790000	139790800	E74
chr8	139790800	139791200	E77
chr8	139791200	139791800	E74
chr8	139791800	139792000	E48
chr8	139792000	139795200	E74
chr8	139795200	139795400	E46
chr8	139795400	139795800	E74
chr8	139795800	139796000	E72
chr8	139796000	139797400	E74
chr8	139797400	139797800	E72
chr8	139797800	139807800	E73
chr8	139807800	139808000	E47
chr8	139808000	139810200	E73
chr8	139810200	139810400	E72
chr8	139810400	139813200	E74
chr8	139813200	139813400	E47
chr8	139813400	139815400	E74
chr8	139815400	139815600	E48
chr8	139815600	139816200	E74
chr8	139816200	139816400	E72
chr8	139816400	139822000	E74
chr8	139822000	139822200	E80
chr8	139822200	139824400	E74
chr8	139824400	139824600	E72
chr8	139824600	139829000	E74
chr8	139829000	139829200	E72
chr8	139829200	139829800	E74
chr8	139829800	139830000	E72
chr8	139830000	139830600	E74
chr8	139830600	139830800	E72
chr8	139830800	139834600	E74
chr8	139834600	139834800	E72
chr8	139834800	139835200	E74
chr8	139835200	139841800	E73
chr8	139841800	139842200	E74
chr8	139842200	139842400	E45
chr8	139842400	139859800	E73
chr8	139859800	139860000	E47
chr8	139860000	139862200	E74
chr8	139862200	139862400	E46
chr8	139862400	139865200	E74
chr8	139865200	139865400	E46
chr8	139865400	139865800	E73
chr8	139865800	139866000	E47
chr8	139866000	139872200	E73
chr8	139872200	139872400	E46
chr8	139872400	139874000	E74
chr8	139874000	139874200	E46
chr8	139874200	139879200	E73
chr8	139879200	139881400	E74
chr8	139881400	139881600	E75
chr8	139881600	139881800	E72
chr8	139881800	139882000	E74
chr8	139882000	139882200	E46
chr8	139882200	139883000	E74
chr8	139883000	139883200	E72
chr8	139883200	139884000	E73
chr8	139884000	139884200	E47
chr8	139884200	139891600	E73
chr8	139891600	139891800	E47
chr8	139891800	139895000	E73
chr8	139895000	139896000	E83
chr8	139896000	139897000	E82
chr8	139897000	139898800	E74
chr8	139898800	139899000	E46
chr8	139899000	139899200	E72
chr8	139899200	139901400	E74
chr8	139901400	139901600	E45
chr8	139901600	139904400	E74
chr8	139904400	139904600	E72
chr8	139904600	139904800	E74
chr8	139904800	139905000	E71
chr8	139905000	139908600	E74
chr8	139908600	139908800	E72
chr8	139908800	139911400	E74
chr8	139911400	139911600	E79
chr8	139911600	139913800	E74
chr8	139913800	139914000	E72
chr8	139914000	139914200	E74
chr8	139914200	139914400	E82
chr8	139914400	139914600	E13
chr8	139914600	139916200	E74
chr8	139916200	139916400	E76
chr8	139916400	139918400	E74
chr8	139918400	139918600	E72
chr8	139918600	139919200	E74
chr8	139919200	139919400	E48
chr8	139919400	139921400	E74
chr8	139921400	139922000	E82
chr8	139922000	139924200	E74
chr8	139924200	139924400	E48
chr8	139924400	139925800	E74
chr8	139925800	139926000	E82
chr8	139926000	139926200	E25
chr8	139926200	139926400	E23
chr8	139926400	139926600	E25
chr8	139926600	139927000	E48
chr8	139927000	139929800	E74
chr8	139929800	139930000	E72
chr8	139930000	139938600	E73
chr8	139938600	139938800	E71
chr8	139938800	139939000	E81
chr8	139939000	139942400	E74
chr8	139942400	139942600	E48
chr8	139942600	139942800	E74
chr8	139942800	139943000	E72
chr8	139943000	139948400	E74
chr8	139948400	139948600	E48
chr8	139948600	139951400	E74
chr8	139951400	139951600	E46
chr8	139951600	139951800	E72
chr8	139951800	139954400	E73
chr8	139954400	139954600	E47
chr8	139954600	139960400	E73
chr8	139960400	139960600	E72
chr8	139960600	139961000	E74
chr8	139961000	139961200	E71
chr8	139961200	139967400	E73
chr8	139967400	139967800	E72
chr8	139967800	139968000	E74
chr8	139968000	139968200	E71
chr8	139968200	139969600	E74
chr8	139969600	139969800	E48
chr8	139969800	139970200	E74
chr8	139970200	139970400	E76
chr8	139970400	139970600	E48
chr8	139970600	139975400	E74
chr8	139975400	139975600	E72
chr8	139975600	139976000	E74
chr8	139976000	139976200	E71
chr8	139976200	139976800	E74
chr8	139976800	139977000	E48
chr8	139977000	139977200	E45
chr8	139977200	139977600	E55
chr8	139977600	139978000	E74
chr8	139978000	139978200	E48
chr8	139978200	139979000	E74
chr8	139979000	139979200	E34
chr8	139979200	139982000	E74
chr8	139982000	139982200	E46
chr8	139982200	139982400	E71
chr8	139982400	139984600	E74
chr8	139984600	139984800	E77
chr8	139984800	139986400	E74
chr8	139986400	139986600	E45
chr8	139986600	139991800	E74
chr8	139991800	139992000	E13
chr8	139992000	139994000	E74
chr8	139994000	139994200	E78
chr8	139994200	139995200	E74
chr8	139995200	139995400	E46
chr8	139995400	139996400	E74
chr8	139996400	139996600	E46
chr8	139996600	139999600	E74
chr8	139999600	139999800	E45
chr8	139999800	140001600	E74
chr8	140001600	140001800	E45
chr8	140001800	140003200	E74
chr8	140003200	140003400	E72
chr8	140003400	140004800	E74
chr8	140004800	140005000	E45
chr8	140005000	140005200	E46
chr8	140005200	140007800	E74
chr8	140007800	140008000	E72
chr8	140008000	140009200	E74
chr8	140009200	140009400	E79
chr8	140009400	140010400	E74
chr8	140010400	140010800	E72
chr8	140010800	140011200	E74
chr8	140011200	140011400	E49
chr8	140011400	140013600	E74
chr8	140013600	140013800	E72
chr8	140013800	140014200	E74
chr8	140014200	140014400	E72
chr8	140014400	140014600	E46
chr8	140014600	140016000	E74
chr8	140016000	140016200	E72
chr8	140016200	140017800	E74
chr8	140017800	140018000	E72
chr8	140018000	140018200	E74
chr8	140018200	140018400	E46
chr8	140018400	140022200	E74
chr8	140022200	140022400	E48
chr8	140022400	140022600	E49
chr8	140022600	140022800	E72
chr8	140022800	140027200	E74
chr8	140027200	140027400	E71
chr8	140027400	140028400	E74
chr8	140028400	140028600	E72
chr8	140028600	140031400	E74
chr8	140031400	140031600	E54
chr8	140031600	140035200	E74
chr8	140035200	140035400	E48
chr8	140035400	140036200	E74
chr8	140036200	140036400	E48
chr8	140036400	140039000	E74
chr8	140039000	140039200	E72
chr8	140039200	140043200	E73
chr8	140043200	140043400	E72
chr8	140043400	140072000	E73
chr8	140072000	140072200	E80
chr8	140072200	140074200	E74
chr8	140074200	140074400	E48
chr8	140074400	140076200	E74
chr8	140076200	140076400	E46
chr8	140076400	140076600	E72
chr8	140076600	140079600	E74
chr8	140079600	140079800	E72
chr8	140079800	140082200	E74
chr8	140082200	140082400	E72
chr8	140082400	140082800	E74
chr8	140082800	140083000	E72
chr8	140083000	140086400	E74
chr8	140086400	140086600	E48
chr8	140086600	140088000	E74
chr8	140088000	140088200	E44
chr8	140088200	140091200	E73
chr8	140091200	140091400	E47
chr8	140091400	140092200	E73
chr8	140092200	140092400	E47
chr8	140092400	140096600	E73
chr8	140096600	140096800	E47
chr8	140096800	140104600	E73
chr8	140104600	140104800	E47
chr8	140104800	140110600	E73
chr8	140110600	140110800	E46
chr8	140110800	140111400	E74
chr8	140111400	140111800	E72
chr8	140111800	140112200	E74
chr8	140112200	140112400	E78
chr8	140112400	140114600	E74
chr8	140114600	140114800	E48
chr8	140114800	140116600	E74
chr8	140116600	140116800	E49
chr8	140116800	140117800	E74
chr8	140117800	140118200	E73
chr8	140118200	140118400	E47
chr8	140118400	140121600	E73
chr8	140121600	140121800	E47
chr8	140121800	140123600	E73
chr8	140123600	140123800	E72
chr8	140123800	140127600	E73
chr8	140127600	140127800	E47
chr8	140127800	140136800	E73
chr8	140136800	140137000	E46
chr8	140137000	140137800	E74
chr8	140137800	140138000	E71
chr8	140138000	140139800	E74
chr8	140139800	140140000	E47
chr8	140140000	140146400	E73
chr8	140146400	140146600	E46
chr8	140146600	140148400	E74
chr8	140148400	140148600	E48
chr8	140148600	140149600	E74
chr8	140149600	140149800	E72
chr8	140149800	140150600	E74
chr8	140150600	140150800	E79
chr8	140150800	140152200	E74
chr8	140152200	140152400	E81
chr8	140152400	140153600	E74
chr8	140153600	140153800	E77
chr8	140153800	140154200	E74
chr8	140154200	140154400	E77
chr8	140154400	140158000	E74
chr8	140158000	140158200	E72
chr8	140158200	140158400	E74
chr8	140158400	140158600	E72
chr8	140158600	140159200	E74
chr8	140159200	140159400	E48
chr8	140159400	140162400	E74
chr8	140162400	140162600	E49
chr8	140162600	140166400	E74
chr8	140166400	140166600	E48
chr8	140166600	140168000	E74
chr8	140168000	140168200	E72
chr8	140168200	140169400	E74
chr8	140169400	140169600	E77
chr8	140169600	140171200	E74
chr8	140171200	140171400	E45
chr8	140171400	140174600	E74
chr8	140174600	140174800	E72
chr8	140174800	140175600	E74
chr8	140175600	140175800	E72
chr8	140175800	140178000	E74
chr8	140178000	140178200	E72
chr8	140178200	140180400	E74
chr8	140180400	140180600	E45
chr8	140180600	140184600	E74
chr8	140184600	140184800	E46
chr8	140184800	140185000	E74
chr8	140185000	140185200	E45
chr8	140185200	140185400	E72
chr8	140185400	140187800	E74
chr8	140187800	140188000	E46
chr8	140188000	140188200	E45
chr8	140188200	140188400	E48
chr8	140188400	140189000	E74
chr8	140189000	140189400	E82
chr8	140189400	140189600	E34
chr8	140189600	140189800	E13
chr8	140189800	140190000	E8
chr8	140190000	140191600	E83
chr8	140191600	140191800	E82
chr8	140191800	140192000	E7
chr8	140192000	140192600	E82
chr8	140192600	140192800	E78
chr8	140192800	140194800	E74
chr8	140194800	140195000	E72
chr8	140195000	140197200	E74
chr8	140197200	140197400	E46
chr8	140197400	140198800	E74
chr8	140198800	140199000	E46
chr8	140199000	140200000	E74
chr8	140200000	140200200	E46
chr8	140200200	140202200	E74
chr8	140202200	140202400	E46
chr8	140202400	140202600	E72
chr8	140202600	140202800	E74
chr8	140202800	140203000	E75
chr8	140203000	140205000	E74
chr8	140205000	140205200	E72
chr8	140205200	140207000	E74
chr8	140207000	140207400	E72
chr8	140207400	140208400	E74
chr8	140208400	140208600	E72
chr8	140208600	140208800	E45
chr8	140208800	140209000	E34
chr8	140209000	140209200	E5
chr8	140209200	140209600	E82
chr8	140209600	140209800	E7
chr8	140209800	140210000	E82
chr8	140210000	140210200	E77
chr8	140210200	140210400	E74
chr8	140210400	140210600	E72
chr8	140210600	140210800	E74
chr8	140210800	140211000	E46
chr8	140211000	140211400	E74
chr8	140211400	140211600	E76
chr8	140211600	140212800	E74
chr8	140212800	140213000	E71
chr8	140213000	140213200	E80
chr8	140213200	140213800	E74
chr8	140213800	140214000	E72
chr8	140214000	140217400	E74
chr8	140217400	140217600	E72
chr8	140217600	140221400	E74
chr8	140221400	140221600	E72
chr8	140221600	140222200	E74
chr8	140222200	140222400	E72
chr8	140222400	140223800	E74
chr8	140223800	140224000	E78
chr8	140224000	140224400	E74
chr8	140224400	140224600	E72
chr8	140224600	140225800	E74
chr8	140225800	140226000	E46
chr8	140226000	140226200	E55
chr8	140226200	140226400	E74
chr8	140226400	140226800	E55
chr8	140226800	140227000	E54
chr8	140227000	140227200	E37
chr8	140227200	140227400	E55
chr8	140227400	140227600	E53
chr8	140227600	140227800	E54
chr8	140227800	140228000	E53
chr8	140228000	140228200	E52
chr8	140228200	140228400	E35
chr8	140228400	140228600	E25
chr8	140228600	140229600	E74
chr8	140229600	140229800	E48
chr8	140229800	140230000	E45
chr8	140230000	140230200	E77
chr8	140230200	140230800	E74
chr8	140230800	140231000	E72
chr8	140231000	140231600	E74
chr8	140231600	140231800	E34
chr8	140231800	140232000	E38
chr8	140232000	140232600	E82
chr8	140232600	140232800	E25
chr8	140232800	140236200	E74
chr8	140236200	140236400	E72
chr8	140236400	140236600	E74
chr8	140236600	140242200	E73
chr8	140242200	140242400	E72
chr8	140242400	140242600	E46
chr8	140242600	140242800	E72
chr8	140242800	140243200	E73
chr8	140243200	140243400	E47
chr8	140243400	140250000	E73
chr8	140250000	140250200	E78
chr8	140250200	140250800	E73
chr8	140250800	140251000	E47
chr8	140251000	140257400	E73
chr8	140257400	140258000	E74
chr8	140258000	140258200	E72
chr8	140258200	140259200	E74
chr8	140259200	140259400	E48
chr8	140259400	140263600	E74
chr8	140263600	140263800	E48
chr8	140263800	140264000	E74
chr8	140264000	140264200	E77
chr8	140264200	140264400	E48
chr8	140264400	140266200	E74
chr8	140266200	140266400	E76
chr8	140266400	140266600	E46
chr8	140266600	140266800	E72
chr8	140266800	140267800	E74
chr8	140267800	140268000	E75
chr8	140268000	140269200	E74
chr8	140269200	140269400	E72
chr8	140269400	140272800	E74
chr8	140272800	140273000	E47
chr8	140273000	140278000	E73
chr8	140278000	140278200	E72
chr8	140278200	140281200	E74
chr8	140281200	140281400	E71
chr8	140281400	140284000	E74
chr8	140284000	140284200	E72
chr8	140284200	140285600	E74
chr8	140285600	140285800	E72
chr8	140285800	140289400	E73
chr8	140289400	140289600	E47
chr8	140289600	140294600	E73
chr8	140294600	140294800	E45
chr8	140294800	140295000	E46
chr8	140295000	140295400	E74
chr8	140295400	140295600	E77
chr8	140295600	140296600	E74
chr8	140296600	140296800	E48
chr8	140296800	140303000	E74
chr8	140303000	140303200	E45
chr8	140303200	140304600	E74
chr8	140304600	140304800	E48
chr8	140304800	140307600	E74
chr8	140307600	140307800	E72
chr8	140307800	140308400	E74
chr8	140308400	140308800	E72
chr8	140308800	140312400	E74
chr8	140312400	140312600	E55
chr8	140312600	140312800	E74
chr8	140312800	140313000	E54
chr8	140313000	140317800	E74
chr8	140317800	140318000	E46
chr8	140318000	140318400	E74
chr8	140318400	140318600	E78
chr8	140318600	140319000	E74
chr8	140319000	140319200	E72
chr8	140319200	140322200	E74
chr8	140322200	140322400	E48
chr8	140322400	140323800	E74
chr8	140323800	140324000	E78
chr8	140324000	140324200	E74
chr8	140324200	140324400	E45
chr8	140324400	140327400	E74
chr8	140327400	140327600	E72
chr8	140327600	140333400	E73
chr8	140333400	140333600	E47
chr8	140333600	140339800	E73
chr8	140339800	140340000	E72
chr8	140340000	140341400	E74
chr8	140341400	140341600	E25
chr8	140341600	140344800	E74
chr8	140344800	140345000	E72
chr8	140345000	140345800	E74
chr8	140345800	140346000	E79
chr8	140346000	140348800	E74
chr8	140348800	140349000	E72
chr8	140349000	140352800	E74
chr8	140352800	140353000	E44
chr8	140353000	140353400	E48
chr8	140353400	140353600	E74
chr8	140353600	140353800	E72
chr8	140353800	140357200	E74
chr8	140357200	140357400	E72
chr8	140357400	140364600	E74
chr8	140364600	140364800	E76
chr8	140364800	140367400	E74
chr8	140367400	140367600	E48
chr8	140367600	140368400	E74
chr8	140368400	140368600	E72
chr8	140368600	140371200	E74
chr8	140371200	140371400	E45
chr8	140371400	140373000	E74
chr8	140373000	140373200	E72
chr8	140373200	140373400	E74
chr8	140373400	140373600	E72
chr8	140373600	140374000	E74
chr8	140374000	140374200	E46
chr8	140374200	140375200	E74
chr8	140375200	140375400	E72
chr8	140375400	140377600	E74
chr8	140377600	140377800	E72
chr8	140377800	140380000	E74
chr8	140380000	140380200	E49
chr8	140380200	140382400	E74
chr8	140382400	140382600	E48
chr8	140382600	140382800	E77
chr8	140382800	140383400	E74
chr8	140383400	140383600	E72
chr8	140383600	140383800	E74
chr8	140383800	140384000	E46
chr8	140384000	140384200	E72
chr8	140384200	140384800	E74
chr8	140384800	140385000	E72
chr8	140385000	140386200	E74
chr8	140386200	140386400	E72
chr8	140386400	140386600	E48
chr8	140386600	140390000	E74
chr8	140390000	140390200	E45
chr8	140390200	140391400	E74
chr8	140391400	140391600	E46
chr8	140391600	140391800	E74
chr8	140391800	140392000	E71
chr8	140392000	140393600	E74
chr8	140393600	140393800	E13
chr8	140393800	140396000	E74
chr8	140396000	140396200	E46
chr8	140396200	140397000	E74
chr8	140397000	140397200	E48
chr8	140397200	140398000	E74
chr8	140398000	140398200	E79
chr8	140398200	140398600	E74
chr8	140398600	140398800	E72
chr8	140398800	140399000	E45
chr8	140399000	140403200	E74
chr8	140403200	140403400	E72
chr8	140403400	140404600	E74
chr8	140404600	140404800	E45
chr8	140404800	140406200	E74
chr8	140406200	140406400	E72
chr8	140406400	140407200	E74
chr8	140407200	140407400	E72
chr8	140407400	140408600	E74
chr8	140408600	140409000	E48
chr8	140409000	140409600	E74
chr8	140409600	140409800	E72
chr8	140409800	140411000	E74
chr8	140411000	140411200	E72
chr8	140411200	140412000	E74
chr8	140412000	140412200	E72
chr8	140412200	140414800	E74
chr8	140414800	140415000	E72
chr8	140415000	140418000	E74
chr8	140418000	140418200	E48
chr8	140418200	140422800	E74
chr8	140422800	140423000	E72
chr8	140423000	140423600	E74
chr8	140423600	140423800	E72
chr8	140423800	140424200	E74
chr8	140424200	140424400	E72
chr8	140424400	140425000	E74
chr8	140425000	140425200	E48
chr8	140425200	140425400	E74
chr8	140425400	140425600	E72
chr8	140425600	140425800	E74
chr8	140425800	140426000	E72
chr8	140426000	140426200	E46
chr8	140426200	140427400	E74
chr8	140427400	140427600	E46
chr8	140427600	140429200	E74
chr8	140429200	140429400	E72
chr8	140429400	140431000	E74
chr8	140431000	140431200	E46
chr8	140431200	140434000	E74
chr8	140434000	140434200	E72
chr8	140434200	140434400	E71
chr8	140434400	140435600	E74
chr8	140435600	140435800	E72
chr8	140435800	140440000	E74
chr8	140440000	140440200	E72
chr8	140440200	140441600	E74
chr8	140441600	140441800	E78
chr8	140441800	140444200	E74
chr8	140444200	140444400	E72
chr8	140444400	140446000	E74
chr8	140446000	140446200	E34
chr8	140446200	140446400	E74
chr8	140446400	140446600	E45
chr8	140446600	140448200	E74
chr8	140448200	140448400	E48
chr8	140448400	140449200	E74
chr8	140449200	140449400	E72
chr8	140449400	140451600	E74
chr8	140451600	140451800	E72
chr8	140451800	140452000	E74
chr8	140452000	140452200	E75
chr8	140452200	140452600	E74
chr8	140452600	140452800	E79
chr8	140452800	140457200	E74
chr8	140457200	140457400	E48
chr8	140457400	140458200	E74
chr8	140458200	140458400	E46
chr8	140458400	140460000	E74
chr8	140460000	140460200	E46
chr8	140460200	140461600	E74
chr8	140461600	140461800	E46
chr8	140461800	140465800	E74
chr8	140465800	140466000	E48
chr8	140466000	140466200	E74
chr8	140466200	140466400	E71
chr8	140466400	140466800	E74
chr8	140466800	140467000	E72
chr8	140467000	140468600	E74
chr8	140468600	140468800	E46
chr8	140468800	140470200	E74
chr8	140470200	140470400	E72
chr8	140470400	140470600	E74
chr8	140470600	140470800	E72
chr8	140470800	140482400	E73
chr8	140482400	140482600	E72
chr8	140482600	140483000	E74
chr8	140483000	140483200	E72
chr8	140483200	140483800	E74
chr8	140483800	140484000	E72
chr8	140484000	140485000	E74
chr8	140485000	140485200	E45
chr8	140485200	140490000	E74
chr8	140490000	140490200	E46
chr8	140490200	140491800	E74
chr8	140491800	140492000	E72
chr8	140492000	140492200	E80
chr8	140492200	140496200	E74
chr8	140496200	140496600	E82
chr8	140496600	140496800	E83
chr8	140496800	140499800	E73
chr8	140499800	140500000	E47
chr8	140500000	140506600	E73
chr8	140506600	140506800	E72
chr8	140506800	140508800	E74
chr8	140508800	140509000	E72
chr8	140509000	140509200	E74
chr8	140509200	140509400	E71
chr8	140509400	140509600	E72
chr8	140509600	140510800	E74
chr8	140510800	140511000	E72
chr8	140511000	140511400	E74
chr8	140511400	140511600	E72
chr8	140511600	140511800	E74
chr8	140511800	140512000	E72
chr8	140512000	140512800	E74
chr8	140512800	140513000	E78
chr8	140513000	140513800	E74
chr8	140513800	140514000	E46
chr8	140514000	140517000	E74
chr8	140517000	140517200	E46
chr8	140517200	140517600	E74
chr8	140517600	140517800	E72
chr8	140517800	140520200	E74
chr8	140520200	140520400	E72
chr8	140520400	140521600	E74
chr8	140521600	140521800	E46
chr8	140521800	140523800	E74
chr8	140523800	140524000	E48
chr8	140524000	140524800	E74
chr8	140524800	140525000	E48
chr8	140525000	140526600	E74
chr8	140526600	140526800	E72
chr8	140526800	140528000	E74
chr8	140528000	140528200	E46
chr8	140528200	140531400	E74
chr8	140531400	140531600	E48
chr8	140531600	140534000	E74
chr8	140534000	140534200	E45
chr8	140534200	140536000	E74
chr8	140536000	140536200	E72
chr8	140536200	140536400	E74
chr8	140536400	140536600	E48
chr8	140536600	140536800	E46
chr8	140536800	140538600	E74
chr8	140538600	140538800	E45
chr8	140538800	140540000	E74
chr8	140540000	140540200	E72
chr8	140540200	140553400	E73
chr8	140553400	140553600	E75
chr8	140553600	140559000	E73
chr8	140559000	140559200	E47
chr8	140559200	140564200	E73
chr8	140564200	140564400	E72
chr8	140564400	140565600	E74
chr8	140565600	140565800	E48
chr8	140565800	140566000	E37
chr8	140566000	140566200	E48
chr8	140566200	140566400	E55
chr8	140566400	140566600	E54
chr8	140566600	140566800	E74
chr8	140566800	140567000	E48
chr8	140567000	140567400	E74
chr8	140567400	140567600	E48
chr8	140567600	140568200	E74
chr8	140568200	140568400	E72
chr8	140568400	140569000	E74
chr8	140569000	140569200	E72
chr8	140569200	140573000	E74
chr8	140573000	140573200	E46
chr8	140573200	140574600	E74
chr8	140574600	140574800	E71
chr8	140574800	140575000	E74
chr8	140575000	140575200	E45
chr8	140575200	140577000	E74
chr8	140577000	140577200	E72
chr8	140577200	140577400	E46
chr8	140577400	140581600	E74
chr8	140581600	140581800	E72
chr8	140581800	140583800	E74
chr8	140583800	140584000	E46
chr8	140584000	140584800	E74
chr8	140584800	140585000	E46
chr8	140585000	140586200	E74
chr8	140586200	140586600	E48
chr8	140586600	140590800	E74
chr8	140590800	140591000	E48
chr8	140591000	140591400	E74
chr8	140591400	140591600	E48
chr8	140591600	140594200	E74
chr8	140594200	140594400	E71
chr8	140594400	140594600	E48
chr8	140594600	140594800	E74
chr8	140594800	140595000	E72
chr8	140595000	140596000	E74
chr8	140596000	140596200	E72
chr8	140596200	140597800	E74
chr8	140597800	140598200	E72
chr8	140598200	140598800	E74
chr8	140598800	140599000	E48
chr8	140599000	140600000	E74
chr8	140600000	140600200	E75
chr8	140600200	140600400	E48
chr8	140600400	140603200	E74
chr8	140603200	140603400	E82
chr8	140603400	140603600	E74
chr8	140603600	140603800	E13
chr8	140603800	140605800	E74
chr8	140605800	140606000	E72
chr8	140606000	140607800	E74
chr8	140607800	140608000	E72
chr8	140608000	140612000	E74
chr8	140612000	140612200	E48
chr8	140612200	140612400	E77
chr8	140612400	140612800	E82
chr8	140612800	140613000	E83
chr8	140613000	140613400	E82
chr8	140613400	140613600	E36
chr8	140613600	140613800	E23
chr8	140613800	140614000	E16
chr8	140614000	140614200	E23
chr8	140614200	140614400	E25
chr8	140614400	140617800	E74
chr8	140617800	140618000	E71
chr8	140618000	140622800	E74
chr8	140622800	140623000	E46
chr8	140623000	140623200	E48
chr8	140623200	140623400	E38
chr8	140623400	140623600	E48
chr8	140623600	140623800	E74
chr8	140623800	140624000	E48
chr8	140624000	140627600	E74
chr8	140627600	140627800	E46
chr8	140627800	140628000	E48
chr8	140628000	140629200	E74
chr8	140629200	140629400	E48
chr8	140629400	140629800	E74
chr8	140629800	140630000	E71
chr8	140630000	140630200	E74
chr8	140630200	140630400	E72
chr8	140630400	140636400	E73
chr8	140636400	140636600	E72
chr8	140636600	140637000	E74
chr8	140637000	140637200	E72
chr8	140637200	140640000	E74
chr8	140640000	140640200	E46
chr8	140640200	140643000	E74
chr8	140643000	140643200	E45
chr8	140643200	140643400	E44
chr8	140643400	140643600	E36
chr8	140643600	140644200	E74
chr8	140644200	140644400	E72
chr8	140644400	140645200	E74
chr8	140645200	140645400	E46
chr8	140645400	140648600	E74
chr8	140648600	140648800	E71
chr8	140648800	140649600	E74
chr8	140649600	140649800	E71
chr8	140649800	140650000	E45
chr8	140650000	140653600	E74
chr8	140653600	140653800	E46
chr8	140653800	140655200	E74
chr8	140655200	140655400	E46
chr8	140655400	140659600	E74
chr8	140659600	140659800	E72
chr8	140659800	140660200	E74
chr8	140660200	140660400	E73
chr8	140660400	140663600	E74
chr8	140663600	140663800	E72
chr8	140663800	140667000	E74
chr8	140667000	140667200	E72
chr8	140667200	140667600	E74
chr8	140667600	140667800	E72
chr8	140667800	140669600	E74
chr8	140669600	140669800	E72
chr8	140669800	140675800	E73
chr8	140675800	140676200	E72
chr8	140676200	140678600	E74
chr8	140678600	140678800	E72
chr8	140678800	140681000	E74
chr8	140681000	140681200	E48
chr8	140681200	140681400	E74
chr8	140681400	140681600	E48
chr8	140681600	140683200	E74
chr8	140683200	140683400	E48
chr8	140683400	140683600	E45
chr8	140683600	140688000	E74
chr8	140688000	140688200	E45
chr8	140688200	140690800	E74
chr8	140690800	140691000	E80
chr8	140691000	140691200	E74
chr8	140691200	140691400	E49
chr8	140691400	140691800	E74
chr8	140691800	140692000	E72
chr8	140692000	140693000	E74
chr8	140693000	140693200	E81
chr8	140693200	140694200	E74
chr8	140694200	140694400	E72
chr8	140694400	140695600	E74
chr8	140695600	140695800	E72
chr8	140695800	140696000	E49
chr8	140696000	140697200	E74
chr8	140697200	140697400	E48
chr8	140697400	140697800	E74
chr8	140697800	140698000	E46
chr8	140698000	140698600	E74
chr8	140698600	140698800	E49
chr8	140698800	140701800	E74
chr8	140701800	140702000	E48
chr8	140702000	140702600	E74
chr8	140702600	140702800	E72
chr8	140702800	140704400	E74
chr8	140704400	140704600	E72
chr8	140704600	140704800	E74
chr8	140704800	140705000	E76
chr8	140705000	140705400	E74
chr8	140705400	140705600	E72
chr8	140705600	140705800	E78
chr8	140705800	140710800	E74
chr8	140710800	140711000	E72
chr8	140711000	140712800	E74
chr8	140712800	140713000	E44
chr8	140713000	140714600	E74
chr8	140714600	140714800	E71
chr8	140714800	140715000	E45
chr8	140715000	140715200	E55
chr8	140715200	140715400	E38
chr8	140715400	140715600	E37
chr8	140715600	140715800	E35
chr8	140715800	140716000	E36
chr8	140716000	140716200	E38
chr8	140716200	140716400	E34
chr8	140716400	140716600	E74
chr8	140716600	140716800	E72
chr8	140716800	140717000	E46
chr8	140717000	140717400	E74
chr8	140717400	140717600	E45
chr8	140717600	140717800	E44
chr8	140717800	140718400	E34
chr8	140718400	140718600	E41
chr8	140718600	140718800	E42
chr8	140718800	140719000	E82
chr8	140719000	140719600	E74
chr8	140719600	140719800	E46
chr8	140719800	140720000	E75
chr8	140720000	140721400	E74
chr8	140721400	140721600	E72
chr8	140721600	140722600	E74
chr8	140722600	140729600	E73
chr8	140729600	140729800	E72
chr8	140729800	140734600	E74
chr8	140734600	140734800	E45
chr8	140734800	140737200	E74
chr8	140737200	140737400	E48
chr8	140737400	140739000	E74
chr8	140739000	140739200	E45
chr8	140739200	140742800	E74
chr8	140742800	140743000	E46
chr8	140743000	140744800	E74
chr8	140744800	140745000	E48
chr8	140745000	140745400	E74
chr8	140745400	140745600	E81
chr8	140745600	140750600	E73
chr8	140750600	140751800	E74
chr8	140751800	140752000	E72
chr8	140752000	140754600	E74
chr8	140754600	140754800	E71
chr8	140754800	140757800	E73
chr8	140757800	140758000	E47
chr8	140758000	140764600	E73
chr8	140764600	140764800	E75
chr8	140764800	140765000	E74
chr8	140765000	140765200	E72
chr8	140765200	140766200	E74
chr8	140766200	140766400	E48
chr8	140766400	140766600	E74
chr8	140766600	140766800	E46
chr8	140766800	140770200	E74
chr8	140770200	140770400	E72
chr8	140770400	140770800	E74
chr8	140770800	140771000	E45
chr8	140771000	140771800	E74
chr8	140771800	140772000	E79
chr8	140772000	140772800	E74
chr8	140772800	140773000	E49
chr8	140773000	140775800	E74
chr8	140775800	140776000	E71
chr8	140776000	140778200	E74
chr8	140778200	140778400	E46
chr8	140778400	140779400	E74
chr8	140779400	140779600	E45
chr8	140779600	140784600	E74
chr8	140784600	140784800	E45
chr8	140784800	140785400	E74
chr8	140785400	140785600	E48
chr8	140785600	140788200	E74
chr8	140788200	140788400	E72
chr8	140788400	140788600	E45
chr8	140788600	140789800	E74
chr8	140789800	140790200	E48
chr8	140790200	140790400	E71
chr8	140790400	140799000	E74
chr8	140799000	140799200	E46
chr8	140799200	140799400	E49
chr8	140799400	140799800	E74
chr8	140799800	140800000	E72
chr8	140800000	140802800	E74
chr8	140802800	140803000	E71
chr8	140803000	140803400	E74
chr8	140803400	140803600	E72
chr8	140803600	140809000	E74
chr8	140809000	140809200	E48
chr8	140809200	140809400	E74
chr8	140809400	140809600	E72
chr8	140809600	140811600	E74
chr8	140811600	140811800	E45
chr8	140811800	140812000	E72
chr8	140812000	140813600	E74
chr8	140813600	140813800	E72
chr8	140813800	140814400	E74
chr8	140814400	140814600	E71
chr8	140814600	140814800	E72
chr8	140814800	140817200	E74
chr8	140817200	140817400	E78
chr8	140817400	140820200	E74
chr8	140820200	140820400	E80
chr8	140820400	140820600	E72
chr8	140820600	140821400	E74
chr8	140821400	140821600	E47
chr8	140821600	140822400	E73
chr8	140822400	140826200	E74
chr8	140826200	140826400	E72
chr8	140826400	140827400	E74
chr8	140827400	140827600	E48
chr8	140827600	140827800	E45
chr8	140827800	140830000	E74
chr8	140830000	140830200	E72
chr8	140830200	140830800	E74
chr8	140830800	140831000	E46
chr8	140831000	140831600	E74
chr8	140831600	140831800	E46
chr8	140831800	140835800	E74
chr8	140835800	140836000	E34
chr8	140836000	140836400	E74
chr8	140836400	140836600	E49
chr8	140836600	140836800	E76
chr8	140836800	140840000	E74
chr8	140840000	140840200	E46
chr8	140840200	140840600	E74
chr8	140840600	140840800	E72
chr8	140840800	140841600	E74
chr8	140841600	140841800	E72
chr8	140841800	140847600	E73
chr8	140847600	140847800	E72
chr8	140847800	140848000	E74
chr8	140848000	140848200	E71
chr8	140848200	140851800	E74
chr8	140851800	140852000	E71
chr8	140852000	140852800	E74
chr8	140852800	140853000	E72
chr8	140853000	140853200	E74
chr8	140853200	140853400	E46
chr8	140853400	140854800	E74
chr8	140854800	140855200	E48
chr8	140855200	140855400	E46
chr8	140855400	140856600	E74
chr8	140856600	140856800	E46
chr8	140856800	140861200	E74
chr8	140861200	140861400	E25
chr8	140861400	140863600	E74
chr8	140863600	140863800	E79
chr8	140863800	140864600	E74
chr8	140864600	140864800	E46
chr8	140864800	140867200	E74
chr8	140867200	140867400	E72
chr8	140867400	140868000	E74
chr8	140868000	140868200	E72
chr8	140868200	140868400	E74
chr8	140868400	140868600	E48
chr8	140868600	140869000	E74
chr8	140869000	140869200	E72
chr8	140869200	140869600	E74
chr8	140869600	140869800	E72
chr8	140869800	140871800	E73
chr8	140871800	140872000	E47
chr8	140872000	140877200	E73
chr8	140877200	140877400	E72
chr8	140877400	140878000	E74
chr8	140878000	140878400	E72
chr8	140878400	140880400	E74
chr8	140880400	140880600	E72
chr8	140880600	140880800	E46
chr8	140880800	140881000	E74
chr8	140881000	140881200	E75
chr8	140881200	140881400	E74
chr8	140881400	140881600	E81
chr8	140881600	140883200	E74
chr8	140883200	140883400	E46
chr8	140883400	140888000	E73
chr8	140888000	140888200	E72
chr8	140888200	140891600	E73
chr8	140891600	140891800	E47
chr8	140891800	140892200	E73
chr8	140892200	140892400	E47
chr8	140892400	140895400	E73
chr8	140895400	140897600	E74
chr8	140897600	140897800	E46
chr8	140897800	140901800	E74
chr8	140901800	140902000	E48
chr8	140902000	140903000	E74
chr8	140903000	140903200	E46
chr8	140903200	140903400	E49
chr8	140903400	140903600	E48
chr8	140903600	140905600	E74
chr8	140905600	140905800	E46
chr8	140905800	140906800	E74
chr8	140906800	140907200	E45
chr8	140907200	140907400	E7
chr8	140907400	140912600	E74
chr8	140912600	140912800	E72
chr8	140912800	140914800	E74
chr8	140914800	140915000	E73
chr8	140915000	140916000	E74
chr8	140916000	140916200	E79
chr8	140916200	140922000	E73
chr8	140922000	140922200	E78
chr8	140922200	140925000	E74
chr8	140925000	140925200	E71
chr8	140925200	140925400	E72
chr8	140925400	140926200	E74
chr8	140926200	140926400	E71
chr8	140926400	140928000	E74
chr8	140928000	140928200	E48
chr8	140928200	140928600	E45
chr8	140928600	140928800	E48
chr8	140928800	140929200	E79
chr8	140929200	140930000	E74
chr8	140930000	140930200	E48
chr8	140930200	140930400	E74
chr8	140930400	140930600	E55
chr8	140930600	140931200	E74
chr8	140931200	140931400	E55
chr8	140931400	140931600	E74
chr8	140931600	140931800	E80
chr8	140931800	140932200	E74
chr8	140932200	140932400	E72
chr8	140932400	140932800	E74
chr8	140932800	140933000	E80
chr8	140933000	140937600	E74
chr8	140937600	140937800	E48
chr8	140937800	140938000	E74
chr8	140938000	140938400	E72
chr8	140938400	140940400	E74
chr8	140940400	140940600	E48
chr8	140940600	140941200	E74
chr8	140941200	140941400	E78
chr8	140941400	140941600	E74
chr8	140941600	140941800	E48
chr8	140941800	140942400	E74
chr8	140942400	140942600	E48
chr8	140942600	140943600	E74
chr8	140943600	140943800	E72
chr8	140943800	140944600	E74
chr8	140944600	140944800	E72
chr8	140944800	140946600	E74
chr8	140946600	140946800	E71
chr8	140946800	140948000	E74
chr8	140948000	140948200	E76
chr8	140948200	140951800	E74
chr8	140951800	140952000	E46
chr8	140952000	140952400	E74
chr8	140952400	140952600	E72
chr8	140952600	140953400	E74
chr8	140953400	140953600	E72
chr8	140953600	140954000	E74
chr8	140954000	140954200	E72
chr8	140954200	140954400	E46
chr8	140954400	140955200	E74
chr8	140955200	140955400	E72
chr8	140955400	140955600	E77
chr8	140955600	140959200	E74
chr8	140959200	140959400	E80
chr8	140959400	140959600	E46
chr8	140959600	140960600	E74
chr8	140960600	140960800	E72
chr8	140960800	140962000	E74
chr8	140962000	140962200	E72
chr8	140962200	140963400	E74
chr8	140963400	140963600	E72
chr8	140963600	140964200	E74
chr8	140964200	140964400	E76
chr8	140964400	140965400	E74
chr8	140965400	140965600	E48
chr8	140965600	140965800	E72
chr8	140965800	140972200	E73
chr8	140972200	140972400	E72
chr8	140972400	140972600	E74
chr8	140972600	140972800	E79
chr8	140972800	140973000	E71
chr8	140973000	140973600	E74
chr8	140973600	140973800	E72
chr8	140973800	140974400	E74
chr8	140974400	140974600	E77
chr8	140974600	140978400	E74
chr8	140978400	140978600	E48
chr8	140978600	140979400	E74
chr8	140979400	140979600	E80
chr8	140979600	140981200	E74
chr8	140981200	140981400	E72
chr8	140981400	140981800	E74
chr8	140981800	140982000	E72
chr8	140982000	140982400	E74
chr8	140982400	140982600	E45
chr8	140982600	140983400	E74
chr8	140983400	140983600	E72
chr8	140983600	140983800	E71
chr8	140983800	140984000	E74
chr8	140984000	140984200	E46
chr8	140984200	140986800	E74
chr8	140986800	140987000	E48
chr8	140987000	140987600	E74
chr8	140987600	140987800	E72
chr8	140987800	140988200	E74
chr8	140988200	140988400	E45
chr8	140988400	140989600	E74
chr8	140989600	140989800	E72
chr8	140989800	140994600	E74
chr8	140994600	140994800	E72
chr8	140994800	141000800	E74
chr8	141000800	141001000	E72
chr8	141001000	141001400	E74
chr8	141001400	141001600	E45
chr8	141001600	141010000	E74
chr8	141010000	141010200	E72
chr8	141010200	141014200	E74
chr8	141014200	141014400	E34
chr8	141014400	141014800	E55
chr8	141014800	141015000	E37
chr8	141015000	141015200	E54
chr8	141015200	141017400	E74
chr8	141017400	141017600	E77
chr8	141017600	141018200	E74
chr8	141018200	141018400	E49
chr8	141018400	141022600	E74
chr8	141022600	141022800	E72
chr8	141022800	141023000	E71
chr8	141023000	141023200	E74
chr8	141023200	141023400	E72
chr8	141023400	141023600	E55
chr8	141023600	141024000	E74
chr8	141024000	141024200	E72
chr8	141024200	141025800	E74
chr8	141025800	141026000	E72
chr8	141026000	141026600	E74
chr8	141026600	141026800	E46
chr8	141026800	141027400	E74
chr8	141027400	141027600	E72
chr8	141027600	141027800	E74
chr8	141027800	141028000	E48
chr8	141028000	141029600	E74
chr8	141029600	141029800	E44
chr8	141029800	141031400	E74
chr8	141031400	141031600	E25
chr8	141031600	141032200	E74
chr8	141032200	141032400	E48
chr8	141032400	141032800	E74
chr8	141032800	141033000	E75
chr8	141033000	141033600	E74
chr8	141033600	141033800	E72
chr8	141033800	141034000	E74
chr8	141034000	141034200	E71
chr8	141034200	141034400	E74
chr8	141034400	141034600	E72
chr8	141034600	141035800	E74
chr8	141035800	141036000	E71
chr8	141036000	141036400	E74
chr8	141036400	141036600	E72
chr8	141036600	141041400	E73
chr8	141041400	141041800	E72
chr8	141041800	141045600	E74
chr8	141045600	141045800	E36
chr8	141045800	141046000	E38
chr8	141046000	141047200	E55
chr8	141047200	141047800	E37
chr8	141047800	141050400	E74
chr8	141050400	141050600	E71
chr8	141050600	141051200	E74
chr8	141051200	141051400	E76
chr8	141051400	141051600	E72
chr8	141051600	141054000	E74
chr8	141054000	141054200	E48
chr8	141054200	141055800	E74
chr8	141055800	141056000	E77
chr8	141056000	141056200	E76
chr8	141056200	141056400	E72
chr8	141056400	141057400	E74
chr8	141057400	141057600	E72
chr8	141057600	141058800	E74
chr8	141058800	141059200	E48
chr8	141059200	141059400	E38
chr8	141059400	141059800	E48
chr8	141059800	141061200	E74
chr8	141061200	141061400	E45
chr8	141061400	141067600	E74
chr8	141067600	141067800	E77
chr8	141067800	141071800	E74
chr8	141071800	141072000	E72
chr8	141072000	141072200	E77
chr8	141072200	141072800	E74
chr8	141072800	141073000	E45
chr8	141073000	141078600	E74
chr8	141078600	141078800	E76
chr8	141078800	141082000	E74
chr8	141082000	141082400	E72
chr8	141082400	141083200	E74
chr8	141083200	141083400	E72
chr8	141083400	141084400	E74
chr8	141084400	141084600	E79
chr8	141084600	141084800	E44
chr8	141084800	141086400	E74
chr8	141086400	141086600	E54
chr8	141086600	141086800	E55
chr8	141086800	141087800	E74
chr8	141087800	141088000	E48
chr8	141088000	141089800	E74
chr8	141089800	141090000	E45
chr8	141090000	141094600	E74
chr8	141094600	141094800	E48
chr8	141094800	141095200	E74
chr8	141095200	141095400	E45
chr8	141095400	141095600	E72
chr8	141095600	141096200	E74
chr8	141096200	141096400	E71
chr8	141096400	141097400	E74
chr8	141097400	141097600	E72
chr8	141097600	141098800	E74
chr8	141098800	141099000	E46
chr8	141099000	141101400	E74
chr8	141101400	141101600	E77
chr8	141101600	141102200	E74
chr8	141102200	141102400	E72
chr8	141102400	141106600	E74
chr8	141106600	141106800	E72
chr8	141106800	141108000	E74
chr8	141108000	141108400	E55
chr8	141108400	141108600	E36
chr8	141108600	141108800	E38
chr8	141108800	141109000	E29
chr8	141109000	141109200	E26
chr8	141109200	141109600	E38
chr8	141109600	141109800	E36
chr8	141109800	141110000	E37
chr8	141110000	141110400	E38
chr8	141110400	141111000	E36
chr8	141111000	141111400	E82
chr8	141111400	141111600	E49
chr8	141111600	141112400	E74
chr8	141112400	141112600	E72
chr8	141112600	141113200	E74
chr8	141113200	141113400	E72
chr8	141113400	141114200	E74
chr8	141114200	141114400	E48
chr8	141114400	141116000	E74
chr8	141116000	141116200	E48
chr8	141116200	141116400	E74
chr8	141116400	141117800	E82
chr8	141117800	141118000	E5
chr8	141118000	141118200	E82
chr8	141118200	141118400	E6
chr8	141118400	141118600	E5
chr8	141118600	141118800	E4
chr8	141118800	141119400	E5
chr8	141119400	141119600	E6
chr8	141119600	141120400	E5
chr8	141120400	141121000	E82
chr8	141121000	141121200	E7
chr8	141121200	141121400	E5
chr8	141121400	141122800	E82
chr8	141122800	141123000	E7
chr8	141123000	141123200	E82
chr8	141123200	141123400	E38
chr8	141123400	141124200	E82
chr8	141124200	141124600	E6
chr8	141124600	141124800	E5
chr8	141124800	141125200	E34
chr8	141125200	141125400	E5
chr8	141125400	141125600	E50
chr8	141125600	141125800	E34
chr8	141125800	141126000	E35
chr8	141126000	141126200	E36
chr8	141126200	141126400	E82
chr8	141126400	141126800	E74
chr8	141126800	141127000	E45
chr8	141127000	141127600	E74
chr8	141127600	141128000	E72
chr8	141128000	141128200	E75
chr8	141128200	141129800	E74
chr8	141129800	141130000	E46
chr8	141130000	141130400	E74
chr8	141130400	141130600	E72
chr8	141130600	141130800	E74
chr8	141130800	141131000	E48
chr8	141131000	141132600	E74
chr8	141132600	141132800	E46
chr8	141132800	141133000	E72
chr8	141133000	141135800	E74
chr8	141135800	141136000	E48
chr8	141136000	141137000	E74
chr8	141137000	141137200	E48
chr8	141137200	141137400	E75
chr8	141137400	141137600	E72
chr8	141137600	141140000	E74
chr8	141140000	141140200	E72
chr8	141140200	141146600	E74
chr8	141146600	141146800	E72
chr8	141146800	141149600	E74
chr8	141149600	141149800	E46
chr8	141149800	141152000	E74
chr8	141152000	141152200	E38
chr8	141152200	141152400	E54
chr8	141152400	141155800	E74
chr8	141155800	141156000	E45
chr8	141156000	141158000	E74
chr8	141158000	141158200	E45
chr8	141158200	141158800	E74
chr8	141158800	141159000	E72
chr8	141159000	141159200	E74
chr8	141159200	141159400	E48
chr8	141159400	141159800	E74
chr8	141159800	141160000	E48
chr8	141160000	141160200	E38
chr8	141160200	141160400	E55
chr8	141160400	141160600	E53
chr8	141160600	141160800	E52
chr8	141160800	141161000	E34
chr8	141161000	141161200	E33
chr8	141161200	141161400	E35
chr8	141161400	141161600	E36
chr8	141161600	141161800	E54
chr8	141161800	141162000	E55
chr8	141162000	141162200	E53
chr8	141162200	141163000	E74
chr8	141163000	141163200	E46
chr8	141163200	141164800	E74
chr8	141164800	141165000	E45
chr8	141165000	141168000	E74
chr8	141168000	141168200	E72
chr8	141168200	141169600	E74
chr8	141169600	141169800	E25
chr8	141169800	141170000	E38
chr8	141170000	141170200	E36
chr8	141170200	141170400	E35
chr8	141170400	141170600	E55
chr8	141170600	141170800	E35
chr8	141170800	141171000	E36
chr8	141171000	141171400	E35
chr8	141171400	141171600	E54
chr8	141171600	141172000	E35
chr8	141172000	141172200	E34
chr8	141172200	141172400	E36
chr8	141172400	141172600	E33
chr8	141172600	141173200	E53
chr8	141173200	141173400	E36
chr8	141173400	141173600	E55
chr8	141173600	141175000	E74
chr8	141175000	141175200	E46
chr8	141175200	141177400	E74
chr8	141177400	141177800	E46
chr8	141177800	141178200	E74
chr8	141178200	141178400	E72
chr8	141178400	141178600	E74
chr8	141178600	141178800	E54
chr8	141178800	141179000	E55
chr8	141179000	141179400	E54
chr8	141179400	141179600	E36
chr8	141179600	141179800	E32
chr8	141179800	141180000	E34
chr8	141180000	141180200	E33
chr8	141180200	141180400	E35
chr8	141180400	141180600	E34
chr8	141180600	141181000	E54
chr8	141181000	141181200	E53
chr8	141181200	141181400	E55
chr8	141181400	141182000	E74
chr8	141182000	141182200	E80
chr8	141182200	141182400	E74
chr8	141182400	141182600	E48
chr8	141182600	141183200	E74
chr8	141183200	141183400	E46
chr8	141183400	141183600	E45
chr8	141183600	141183800	E74
chr8	141183800	141184000	E45
chr8	141184000	141186400	E74
chr8	141186400	141186600	E72
chr8	141186600	141186800	E78
chr8	141186800	141189400	E74
chr8	141189400	141189600	E48
chr8	141189600	141192000	E74
chr8	141192000	141192200	E72
chr8	141192200	141194600	E74
chr8	141194600	141194800	E72
chr8	141194800	141195200	E74
chr8	141195200	141195400	E45
chr8	141195400	141195600	E76
chr8	141195600	141196200	E74
chr8	141196200	141196600	E72
chr8	141196600	141196800	E74
chr8	141196800	141197000	E80
chr8	141197000	141197200	E48
chr8	141197200	141198400	E74
chr8	141198400	141198600	E72
chr8	141198600	141200000	E74
chr8	141200000	141200200	E72
chr8	141200200	141203000	E74
chr8	141203000	141203200	E47
chr8	141203200	141208000	E74
chr8	141208000	141208200	E72
chr8	141208200	141208400	E74
chr8	141208400	141208600	E72
chr8	141208600	141209400	E74
chr8	141209400	141209600	E48
chr8	141209600	141210800	E74
chr8	141210800	141211200	E72
chr8	141211200	141213000	E74
chr8	141213000	141213200	E13
chr8	141213200	141213600	E74
chr8	141213600	141213800	E72
chr8	141213800	141214400	E74
chr8	141214400	141214600	E45
chr8	141214600	141216000	E74
chr8	141216000	141216200	E48
chr8	141216200	141217800	E74
chr8	141217800	141218000	E48
chr8	141218000	141221400	E74
chr8	141221400	141221600	E46
chr8	141221600	141222400	E74
chr8	141222400	141222600	E72
chr8	141222600	141222800	E46
chr8	141222800	141223000	E72
chr8	141223000	141226000	E74
chr8	141226000	141226200	E72
chr8	141226200	141226400	E45
chr8	141226400	141229800	E74
chr8	141229800	141230000	E72
chr8	141230000	141230600	E74
chr8	141230600	141230800	E72
chr8	141230800	141235400	E74
chr8	141235400	141235600	E45
chr8	141235600	141235800	E74
chr8	141235800	141236000	E45
chr8	141236000	141236200	E82
chr8	141236200	141236400	E48
chr8	141236400	141237600	E74
chr8	141237600	141237800	E46
chr8	141237800	141238000	E74
chr8	141238000	141238400	E55
chr8	141238400	141238600	E37
chr8	141238600	141239200	E74
chr8	141239200	141239400	E71
chr8	141239400	141239600	E72
chr8	141239600	141240200	E74
chr8	141240200	141240400	E48
chr8	141240400	141240600	E45
chr8	141240600	141240800	E74
chr8	141240800	141241000	E46
chr8	141241000	141241800	E74
chr8	141241800	141242000	E80
chr8	141242000	141243800	E74
chr8	141243800	141244000	E38
chr8	141244000	141244200	E82
chr8	141244200	141244400	E44
chr8	141244400	141244800	E74
chr8	141244800	141245000	E72
chr8	141245000	141246400	E74
chr8	141246400	141246600	E46
chr8	141246600	141247800	E74
chr8	141247800	141248200	E48
chr8	141248200	141248400	E74
chr8	141248400	141248600	E34
chr8	141248600	141248800	E72
chr8	141248800	141251400	E74
chr8	141251400	141251600	E72
chr8	141251600	141255800	E74
chr8	141255800	141256000	E48
chr8	141256000	141256400	E82
chr8	141256400	141256600	E5
chr8	141256600	141256800	E6
chr8	141256800	141257000	E44
chr8	141257000	141257200	E6
chr8	141257200	141257400	E82
chr8	141257400	141258600	E74
chr8	141258600	141258800	E46
chr8	141258800	141259600	E74
chr8	141259600	141259800	E72
chr8	141259800	141260600	E74
chr8	141260600	141260800	E46
chr8	141260800	141261600	E74
chr8	141261600	141261800	E46
chr8	141261800	141262200	E74
chr8	141262200	141262400	E75
chr8	141262400	141262600	E74
chr8	141262600	141263000	E82
chr8	141263000	141263200	E44
chr8	141263200	141263400	E74
chr8	141263400	141263600	E48
chr8	141263600	141264200	E74
chr8	141264200	141264600	E44
chr8	141264600	141264800	E48
chr8	141264800	141265200	E74
chr8	141265200	141265400	E38
chr8	141265400	141265600	E55
chr8	141265600	141265800	E54
chr8	141265800	141266000	E55
chr8	141266000	141266200	E38
chr8	141266200	141266400	E37
chr8	141266400	141266600	E36
chr8	141266600	141267000	E34
chr8	141267000	141267200	E36
chr8	141267200	141267400	E55
chr8	141267400	141267600	E71
chr8	141267600	141268000	E74
chr8	141268000	141268200	E46
chr8	141268200	141268400	E72
chr8	141268400	141271400	E74
chr8	141271400	141271600	E45
chr8	141271600	141272600	E74
chr8	141272600	141272800	E77
chr8	141272800	141273000	E48
chr8	141273000	141273200	E76
chr8	141273200	141273800	E74
chr8	141273800	141274000	E46
chr8	141274000	141275800	E74
chr8	141275800	141276000	E72
chr8	141276000	141276600	E74
chr8	141276600	141276800	E48
chr8	141276800	141277000	E72
chr8	141277000	141278600	E74
chr8	141278600	141278800	E71
chr8	141278800	141279400	E74
chr8	141279400	141279600	E46
chr8	141279600	141280200	E74
chr8	141280200	141280400	E80
chr8	141280400	141280600	E71
chr8	141280600	141280800	E48
chr8	141280800	141281000	E76
chr8	141281000	141283400	E74
chr8	141283400	141283600	E45
chr8	141283600	141283800	E72
chr8	141283800	141285000	E74
chr8	141285000	141285200	E48
chr8	141285200	141285400	E74
chr8	141285400	141285600	E44
chr8	141285600	141285800	E48
chr8	141285800	141286600	E74
chr8	141286600	141286800	E48
chr8	141286800	141287000	E7
chr8	141287000	141287200	E82
chr8	141287200	141287400	E38
chr8	141287400	141287800	E82
chr8	141287800	141288000	E44
chr8	141288000	141288200	E48
chr8	141288200	141290800	E74
chr8	141290800	141291000	E45
chr8	141291000	141291400	E74
chr8	141291400	141291600	E80
chr8	141291600	141294000	E74
chr8	141294000	141294400	E72
chr8	141294400	141294800	E45
chr8	141294800	141295200	E72
chr8	141295200	141295400	E45
chr8	141295400	141296400	E74
chr8	141296400	141296600	E48
chr8	141296600	141296800	E55
chr8	141296800	141297000	E34
chr8	141297000	141297200	E42
chr8	141297200	141297400	E37
chr8	141297400	141297600	E36
chr8	141297600	141297800	E34
chr8	141297800	141298000	E38
chr8	141298000	141298200	E82
chr8	141298200	141299400	E74
chr8	141299400	141299600	E71
chr8	141299600	141300400	E74
chr8	141300400	141300600	E46
chr8	141300600	141300800	E48
chr8	141300800	141302400	E74
chr8	141302400	141302600	E46
chr8	141302600	141302800	E45
chr8	141302800	141303400	E74
chr8	141303400	141303600	E46
chr8	141303600	141304000	E74
chr8	141304000	141304200	E48
chr8	141304200	141304600	E74
chr8	141304600	141304800	E72
chr8	141304800	141306800	E74
chr8	141306800	141307200	E46
chr8	141307200	141308000	E74
chr8	141308000	141308200	E72
chr8	141308200	141308600	E74
chr8	141308600	141308800	E72
chr8	141308800	141309200	E74
chr8	141309200	141309400	E44
chr8	141309400	141310600	E74
chr8	141310600	141311000	E72
chr8	141311000	141312400	E74
chr8	141312400	141312600	E78
chr8	141312600	141317600	E74
chr8	141317600	141317800	E82
chr8	141317800	141318000	E74
chr8	141318000	141318200	E13
chr8	141318200	141318400	E46
chr8	141318400	141319800	E74
chr8	141319800	141320000	E48
chr8	141320000	141323400	E74
chr8	141323400	141323600	E45
chr8	141323600	141323800	E72
chr8	141323800	141324600	E74
chr8	141324600	141324800	E77
chr8	141324800	141326000	E74
chr8	141326000	141326200	E25
chr8	141326200	141326800	E74
chr8	141326800	141327000	E72
chr8	141327000	141327200	E46
chr8	141327200	141327400	E74
chr8	141327400	141327600	E72
chr8	141327600	141332000	E74
chr8	141332000	141332600	E82
chr8	141332600	141332800	E5
chr8	141332800	141333000	E44
chr8	141333000	141339000	E74
chr8	141339000	141339200	E48
chr8	141339200	141342000	E74
chr8	141342000	141342200	E71
chr8	141342200	141345600	E74
chr8	141345600	141345800	E72
chr8	141345800	141347200	E74
chr8	141347200	141347400	E72
chr8	141347400	141348200	E74
chr8	141348200	141348400	E48
chr8	141348400	141350000	E74
chr8	141350000	141350400	E72
chr8	141350400	141350800	E74
chr8	141350800	141351000	E46
chr8	141351000	141351600	E74
chr8	141351600	141351800	E72
chr8	141351800	141352000	E78
chr8	141352000	141353400	E74
chr8	141353400	141353600	E48
chr8	141353600	141353800	E36
chr8	141353800	141354000	E37
chr8	141354000	141354200	E55
chr8	141354200	141354400	E48
chr8	141354400	141358200	E74
chr8	141358200	141358400	E46
chr8	141358400	141358800	E74
chr8	141358800	141359000	E45
chr8	141359000	141360400	E74
chr8	141360400	141360600	E45
chr8	141360600	141365200	E74
chr8	141365200	141365400	E72
chr8	141365400	141366000	E74
chr8	141366000	141366200	E72
chr8	141366200	141368800	E74
chr8	141368800	141369000	E38
chr8	141369000	141369200	E37
chr8	141369200	141370800	E74
chr8	141370800	141371000	E72
chr8	141371000	141373200	E74
chr8	141373200	141373400	E45
chr8	141373400	141377200	E74
chr8	141377200	141377400	E72
chr8	141377400	141377600	E48
chr8	141377600	141377800	E74
chr8	141377800	141378000	E46
chr8	141378000	141378600	E74
chr8	141378600	141378800	E45
chr8	141378800	141383000	E74
chr8	141383000	141383200	E46
chr8	141383200	141384400	E74
chr8	141384400	141384600	E72
chr8	141384600	141386600	E74
chr8	141386600	141386800	E46
chr8	141386800	141389400	E74
chr8	141389400	141389600	E71
chr8	141389600	141391000	E74
chr8	141391000	141391200	E48
chr8	141391200	141392200	E74
chr8	141392200	141392400	E72
chr8	141392400	141392600	E45
chr8	141392600	141393000	E74
chr8	141393000	141393200	E71
chr8	141393200	141394600	E74
chr8	141394600	141394800	E46
chr8	141394800	141397800	E74
chr8	141397800	141398000	E80
chr8	141398000	141398400	E74
chr8	141398400	141398600	E46
chr8	141398600	141398800	E72
chr8	141398800	141400200	E74
chr8	141400200	141400400	E48
chr8	141400400	141401600	E74
chr8	141401600	141401800	E79
chr8	141401800	141403600	E74
chr8	141403600	141403800	E25
chr8	141403800	141404000	E40
chr8	141404000	141404200	E34
chr8	141404200	141404400	E77
chr8	141404400	141405400	E74
chr8	141405400	141405600	E46
chr8	141405600	141405800	E74
chr8	141405800	141406000	E77
chr8	141406000	141406600	E74
chr8	141406600	141406800	E48
chr8	141406800	141407400	E74
chr8	141407400	141407600	E72
chr8	141407600	141408000	E74
chr8	141408000	141408200	E31
chr8	141408200	141408600	E82
chr8	141408600	141408800	E48
chr8	141408800	141409600	E74
chr8	141409600	141409800	E45
chr8	141409800	141411800	E74
chr8	141411800	141412000	E72
chr8	141412000	141412400	E74
chr8	141412400	141412600	E48
chr8	141412600	141413800	E74
chr8	141413800	141414000	E48
chr8	141414000	141416200	E74
chr8	141416200	141416400	E72
chr8	141416400	141417000	E74
chr8	141417000	141417200	E48
chr8	141417200	141424400	E74
chr8	141424400	141424600	E45
chr8	141424600	141430600	E74
chr8	141430600	141430800	E25
chr8	141430800	141431200	E74
chr8	141431200	141431400	E71
chr8	141431400	141432600	E74
chr8	141432600	141432800	E46
chr8	141432800	141434000	E74
chr8	141434000	141434400	E55
chr8	141434400	141435600	E74
chr8	141435600	141435800	E13
chr8	141435800	141436600	E74
chr8	141436600	141436800	E71
chr8	141436800	141437200	E74
chr8	141437200	141437400	E71
chr8	141437400	141440400	E74
chr8	141440400	141440600	E48
chr8	141440600	141440800	E74
chr8	141440800	141441000	E46
chr8	141441000	141445200	E74
chr8	141445200	141445400	E48
chr8	141445400	141446200	E74
chr8	141446200	141446400	E71
chr8	141446400	141446600	E72
chr8	141446600	141446800	E45
chr8	141446800	141447800	E74
chr8	141447800	141448200	E72
chr8	141448200	141449000	E74
chr8	141449000	141449400	E72
chr8	141449400	141451400	E74
chr8	141451400	141451600	E79
chr8	141451600	141452400	E74
chr8	141452400	141452600	E78
chr8	141452600	141453000	E74
chr8	141453000	141453200	E71
chr8	141453200	141453600	E74
chr8	141453600	141453800	E34
chr8	141453800	141454600	E74
chr8	141454600	141454800	E48
chr8	141454800	141455200	E74
chr8	141455200	141455400	E13
chr8	141455400	141455600	E37
chr8	141455600	141455800	E36
chr8	141455800	141456200	E40
chr8	141456200	141456800	E58
chr8	141456800	141457000	E70
chr8	141457000	141457200	E62
chr8	141457200	141457400	E43
chr8	141457400	141457600	E14
chr8	141457600	141457800	E68
chr8	141457800	141458200	E41
chr8	141458200	141458400	E34
chr8	141458400	141458600	E36
chr8	141458600	141458800	E38
chr8	141458800	141459000	E48
chr8	141459000	141459200	E38
chr8	141459200	141459400	E48
chr8	141459400	141459600	E74
chr8	141459600	141459800	E45
chr8	141459800	141460000	E49
chr8	141460000	141460200	E38
chr8	141460200	141460600	E55
chr8	141460600	141460800	E48
chr8	141460800	141461000	E74
chr8	141461000	141461600	E82
chr8	141461600	141462000	E83
chr8	141462000	141462400	E82
chr8	141462400	141463200	E74
chr8	141463200	141463400	E72
chr8	141463400	141464600	E74
chr8	141464600	141464800	E45
chr8	141464800	141465000	E49
chr8	141465000	141465200	E44
chr8	141465200	141465400	E31
chr8	141465400	141465600	E42
chr8	141465600	141465800	E61
chr8	141465800	141466000	E59
chr8	141466000	141466200	E43
chr8	141466200	141466400	E51
chr8	141466400	141466600	E43
chr8	141466600	141466800	E30
chr8	141466800	141467000	E29
chr8	141467000	141467200	E28
chr8	141467200	141467400	E85
chr8	141467400	141467600	E19
chr8	141467600	141467800	E20
chr8	141467800	141468000	E19
chr8	141468000	141469000	E85
chr8	141469000	141469200	E59
chr8	141469200	141469400	E52
chr8	141469400	141469600	E40
chr8	141469600	141469800	E37
chr8	141469800	141470400	E55
chr8	141470400	141470800	E38
chr8	141470800	141471000	E44
chr8	141471000	141472000	E82
chr8	141472000	141472200	E13
chr8	141472200	141472400	E38
chr8	141472400	141472600	E37
chr8	141472600	141473000	E55
chr8	141473000	141473200	E37
chr8	141473200	141473400	E34
chr8	141473400	141473600	E42
chr8	141473600	141473800	E51
chr8	141473800	141474200	E85
chr8	141474200	141474800	E19
chr8	141474800	141475600	E85
chr8	141475600	141475800	E64
chr8	141475800	141476000	E59
chr8	141476000	141476200	E61
chr8	141476200	141476400	E59
chr8	141476400	141476600	E41
chr8	141476600	141476800	E35
chr8	141476800	141477000	E41
chr8	141477000	141477200	E66
chr8	141477200	141477400	E67
chr8	141477400	141477600	E28
chr8	141477600	141477800	E51
chr8	141477800	141478200	E58
chr8	141478200	141478800	E84
chr8	141478800	141479600	E55
chr8	141479600	141479800	E54
chr8	141479800	141480000	E55
chr8	141480000	141480200	E54
chr8	141480200	141480400	E55
chr8	141480400	141480600	E38
chr8	141480600	141480800	E77
chr8	141480800	141481000	E82
chr8	141481000	141481200	E13
chr8	141481200	141481400	E48
chr8	141481400	141481600	E74
chr8	141481600	141481800	E48
chr8	141481800	141485600	E74
chr8	141485600	141485800	E48
chr8	141485800	141487000	E74
chr8	141487000	141487200	E82
chr8	141487200	141487400	E74
chr8	141487400	141487600	E82
chr8	141487600	141487800	E13
chr8	141487800	141488000	E82
chr8	141488000	141488200	E45
chr8	141488200	141488400	E46
chr8	141488400	141491200	E74
chr8	141491200	141491400	E45
chr8	141491400	141491600	E74
chr8	141491600	141491800	E45
chr8	141491800	141492000	E46
chr8	141492000	141493200	E74
chr8	141493200	141493400	E49
chr8	141493400	141493600	E34
chr8	141493600	141499200	E74
chr8	141499200	141499400	E72
chr8	141499400	141499800	E74
chr8	141499800	141500000	E48
chr8	141500000	141500600	E74
chr8	141500600	141500800	E48
chr8	141500800	141502000	E74
chr8	141502000	141502200	E48
chr8	141502200	141502600	E38
chr8	141502600	141502800	E48
chr8	141502800	141504600	E74
chr8	141504600	141504800	E45
chr8	141504800	141505800	E74
chr8	141505800	141506000	E46
chr8	141506000	141506200	E55
chr8	141506200	141506400	E36
chr8	141506400	141506800	E35
chr8	141506800	141507000	E36
chr8	141507000	141507200	E35
chr8	141507200	141507400	E55
chr8	141507400	141507600	E74
chr8	141507600	141507800	E49
chr8	141507800	141508200	E74
chr8	141508200	141508400	E72
chr8	141508400	141513600	E74
chr8	141513600	141514000	E45
chr8	141514000	141514200	E72
chr8	141514200	141514400	E44
chr8	141514400	141514600	E34
chr8	141514600	141514800	E41
chr8	141514800	141515400	E61
chr8	141515400	141515600	E60
chr8	141515600	141515800	E59
chr8	141515800	141516000	E42
chr8	141516000	141516400	E34
chr8	141516400	141516600	E36
chr8	141516600	141516800	E37
chr8	141516800	141517000	E38
chr8	141517000	141517200	E55
chr8	141517200	141517600	E37
chr8	141517600	141518000	E35
chr8	141518000	141518400	E34
chr8	141518400	141518800	E66
chr8	141518800	141519200	E61
chr8	141519200	141519400	E43
chr8	141519400	141520400	E67
chr8	141520400	141521000	E20
chr8	141521000	141521400	E19
chr8	141521400	141521600	E20
chr8	141521600	141521800	E85
chr8	141521800	141522000	E20
chr8	141522000	141522200	E19
chr8	141522200	141522400	E20
chr8	141522400	141523400	E85
chr8	141523400	141523600	E67
chr8	141523600	141524800	E51
chr8	141524800	141525800	E60
chr8	141525800	141526000	E70
chr8	141526000	141526200	E58
chr8	141526200	141526400	E52
chr8	141526400	141526600	E35
chr8	141526600	141526800	E58
chr8	141526800	141527000	E42
chr8	141527000	141527400	E35
chr8	141527400	141527600	E56
chr8	141527600	141528000	E35
chr8	141528000	141528400	E34
chr8	141528400	141528600	E59
chr8	141528600	141528800	E42
chr8	141528800	141529200	E41
chr8	141529200	141529400	E44
chr8	141529400	141530400	E82
chr8	141530400	141530600	E37
chr8	141530600	141530800	E36
chr8	141530800	141531200	E55
chr8	141531200	141531400	E84
chr8	141531400	141531600	E25
chr8	141531600	141532000	E82
chr8	141532000	141532400	E74
chr8	141532400	141532800	E82
chr8	141532800	141533000	E84
chr8	141533000	141533200	E55
chr8	141533200	141533400	E38
chr8	141533400	141533600	E48
chr8	141533600	141533800	E55
chr8	141533800	141534000	E13
chr8	141534000	141534200	E38
chr8	141534200	141534400	E74
chr8	141534400	141534600	E72
chr8	141534600	141535200	E74
chr8	141535200	141535400	E48
chr8	141535400	141535800	E74
chr8	141535800	141536000	E45
chr8	141536000	141536400	E74
chr8	141536400	141536600	E48
chr8	141536600	141537400	E74
chr8	141537400	141537600	E46
chr8	141537600	141537800	E48
chr8	141537800	141538000	E44
chr8	141538000	141538200	E45
chr8	141538200	141539200	E74
chr8	141539200	141539400	E25
chr8	141539400	141539600	E74
chr8	141539600	141539800	E46
chr8	141539800	141540200	E74
chr8	141540200	141540400	E49
chr8	141540400	141540600	E72
chr8	141540600	141540800	E74
chr8	141540800	141541000	E71
chr8	141541000	141542000	E74
chr8	141542000	141542200	E71
chr8	141542200	141542400	E74
chr8	141542400	141542600	E72
chr8	141542600	141543400	E74
chr8	141543400	141543600	E48
chr8	141543600	141544800	E74
chr8	141544800	141545000	E78
chr8	141545000	141547800	E74
chr8	141547800	141548000	E48
chr8	141548000	141548200	E74
chr8	141548200	141548400	E48
chr8	141548400	141549000	E74
chr8	141549000	141549200	E48
chr8	141549200	141550800	E74
chr8	141550800	141551200	E72
chr8	141551200	141551800	E74
chr8	141551800	141552200	E55
chr8	141552200	141552400	E37
chr8	141552400	141553000	E82
chr8	141553000	141553200	E8
chr8	141553200	141553600	E82
chr8	141553600	141554000	E74
chr8	141554000	141554200	E72
chr8	141554200	141554400	E46
chr8	141554400	141554600	E72
chr8	141554600	141555200	E74
chr8	141555200	141555400	E71
chr8	141555400	141555800	E74
chr8	141555800	141556000	E46
chr8	141556000	141557200	E74
chr8	141557200	141557400	E72
chr8	141557400	141559600	E74
chr8	141559600	141559800	E46
chr8	141559800	141560000	E72
chr8	141560000	141560600	E74
chr8	141560600	141561000	E75
chr8	141561000	141561600	E74
chr8	141561600	141561800	E48
chr8	141561800	141562800	E74
chr8	141562800	141563000	E75
chr8	141563000	141563200	E81
chr8	141563200	141564000	E74
chr8	141564000	141564200	E48
chr8	141564200	141564800	E74
chr8	141564800	141565000	E79
chr8	141565000	141565200	E45
chr8	141565200	141565400	E74
chr8	141565400	141565600	E44
chr8	141565600	141565800	E34
chr8	141565800	141566200	E74
chr8	141566200	141566400	E49
chr8	141566400	141568600	E74
chr8	141568600	141568800	E46
chr8	141568800	141569200	E38
chr8	141569200	141569400	E48
chr8	141569400	141569600	E74
chr8	141569600	141569800	E72
chr8	141569800	141570400	E74
chr8	141570400	141570800	E72
chr8	141570800	141571600	E74
chr8	141571600	141571800	E72
chr8	141571800	141572800	E74
chr8	141572800	141573000	E48
chr8	141573000	141573600	E74
chr8	141573600	141573800	E71
chr8	141573800	141574400	E74
chr8	141574400	141574800	E82
chr8	141574800	141575000	E7
chr8	141575000	141575400	E82
chr8	141575400	141575600	E44
chr8	141575600	141576400	E82
chr8	141576400	141576800	E45
chr8	141576800	141577000	E44
chr8	141577000	141578000	E74
chr8	141578000	141578200	E46
chr8	141578200	141578800	E74
chr8	141578800	141579000	E44
chr8	141579000	141579200	E38
chr8	141579200	141579400	E84
chr8	141579400	141579600	E38
chr8	141579600	141580000	E74
chr8	141580000	141580200	E48
chr8	141580200	141580600	E74
chr8	141580600	141580800	E72
chr8	141580800	141581000	E45
chr8	141581000	141582000	E82
chr8	141582000	141582400	E13
chr8	141582400	141582600	E7
chr8	141582600	141582800	E82
chr8	141582800	141583000	E83
chr8	141583000	141583200	E7
chr8	141583200	141584200	E82
chr8	141584200	141584400	E7
chr8	141584400	141584600	E4
chr8	141584600	141584800	E41
chr8	141584800	141585000	E66
chr8	141585000	141585200	E41
chr8	141585200	141585400	E66
chr8	141585400	141585800	E61
chr8	141585800	141586000	E69
chr8	141586000	141586200	E68
chr8	141586200	141586400	E61
chr8	141586400	141586800	E69
chr8	141586800	141587000	E9
chr8	141587000	141587200	E62
chr8	141587200	141587400	E40
chr8	141587400	141587600	E15
chr8	141587600	141587800	E13
chr8	141587800	141588000	E56
chr8	141588000	141588200	E38
chr8	141588200	141588400	E50
chr8	141588400	141588800	E34
chr8	141588800	141589000	E42
chr8	141589000	141589200	E34
chr8	141589200	141589600	E66
chr8	141589600	141589800	E41
chr8	141589800	141590000	E66
chr8	141590000	141590200	E42
chr8	141590200	141590400	E34
chr8	141590400	141590600	E36
chr8	141590600	141590800	E37
chr8	141590800	141591000	E48
chr8	141591000	141591200	E76
chr8	141591200	141591400	E77
chr8	141591400	141592000	E55
chr8	141592000	141592200	E35
chr8	141592200	141592400	E34
chr8	141592400	141592600	E35
chr8	141592600	141592800	E38
chr8	141592800	141593000	E55
chr8	141593000	141593200	E39
chr8	141593200	141593400	E56
chr8	141593400	141593600	E13
chr8	141593600	141593800	E7
chr8	141593800	141594000	E36
chr8	141594000	141594200	E38
chr8	141594200	141594400	E25
chr8	141594400	141594600	E44
chr8	141594600	141595400	E74
chr8	141595400	141595600	E48
chr8	141595600	141596000	E55
chr8	141596000	141596200	E39
chr8	141596200	141596400	E36
chr8	141596400	141596600	E55
chr8	141596600	141597000	E38
chr8	141597000	141597200	E39
chr8	141597200	141597400	E56
chr8	141597400	141597600	E40
chr8	141597600	141597800	E68
chr8	141597800	141598000	E66
chr8	141598000	141598200	E65
chr8	141598200	141598400	E64
chr8	141598400	141598800	E67
chr8	141598800	141599000	E85
chr8	141599000	141599600	E67
chr8	141599600	141600800	E63
chr8	141600800	141601000	E64
chr8	141601000	141601600	E85
chr8	141601600	141601800	E17
chr8	141601800	141602200	E85
chr8	141602200	141602400	E64
chr8	141602400	141604200	E63
chr8	141604200	141604400	E65
chr8	141604400	141604800	E66
chr8	141604800	141605000	E41
chr8	141605000	141605200	E62
chr8	141605200	141605400	E59
chr8	141605400	141605600	E35
chr8	141605600	141605800	E13
chr8	141605800	141606000	E82
chr8	141606000	141606200	E41
chr8	141606200	141606600	E63
chr8	141606600	141606800	E67
chr8	141606800	141607200	E85
chr8	141607200	141607400	E64
chr8	141607400	141607600	E85
chr8	141607600	141607800	E67
chr8	141607800	141608000	E64
chr8	141608000	141608200	E63
chr8	141608200	141608400	E64
chr8	141608400	141609000	E65
chr8	141609000	141609200	E1
chr8	141609200	141609400	E66
chr8	141609400	141609800	E62
chr8	141609800	141610000	E41
chr8	141610000	141610200	E34
chr8	141610200	141610400	E48
chr8	141610400	141610800	E38
chr8	141610800	141611000	E48
chr8	141611000	141611200	E75
chr8	141611200	141611400	E74
chr8	141611400	141611600	E48
chr8	141611600	141612800	E74
chr8	141612800	141613000	E45
chr8	141613000	141613200	E72
chr8	141613200	141613400	E44
chr8	141613400	141613600	E45
chr8	141613600	141613800	E74
chr8	141613800	141614000	E72
chr8	141614000	141614800	E74
chr8	141614800	141615000	E46
chr8	141615000	141616000	E74
chr8	141616000	141616200	E71
chr8	141616200	141616400	E74
chr8	141616400	141616600	E72
chr8	141616600	141616800	E46
chr8	141616800	141617800	E74
chr8	141617800	141618000	E48
chr8	141618000	141618200	E37
chr8	141618200	141618400	E55
chr8	141618400	141618600	E38
chr8	141618600	141619000	E55
chr8	141619000	141619200	E48
chr8	141619200	141619400	E74
chr8	141619400	141619600	E45
chr8	141619600	141619800	E44
chr8	141619800	141620000	E74
chr8	141620000	141620200	E45
chr8	141620200	141621200	E74
chr8	141621200	141621400	E45
chr8	141621400	141621600	E74
chr8	141621600	141621800	E48
chr8	141621800	141622600	E74
chr8	141622600	141622800	E46
chr8	141622800	141623000	E74
chr8	141623000	141623200	E46
chr8	141623200	141624000	E82
chr8	141624000	141624600	E36
chr8	141624600	141624800	E37
chr8	141624800	141625000	E38
chr8	141625000	141625400	E74
chr8	141625400	141625600	E72
chr8	141625600	141625800	E74
chr8	141625800	141626400	E48
chr8	141626400	141626600	E45
chr8	141626600	141627200	E74
chr8	141627200	141627400	E72
chr8	141627400	141627800	E44
chr8	141627800	141628000	E38
chr8	141628000	141628200	E36
chr8	141628200	141628400	E35
chr8	141628400	141628600	E37
chr8	141628600	141628800	E53
chr8	141628800	141629000	E54
chr8	141629000	141629200	E55
chr8	141629200	141629600	E37
chr8	141629600	141629800	E77
chr8	141629800	141630000	E55
chr8	141630000	141630200	E36
chr8	141630200	141631000	E74
chr8	141631000	141631200	E49
chr8	141631200	141631400	E74
chr8	141631400	141631600	E72
chr8	141631600	141632200	E74
chr8	141632200	141632400	E48
chr8	141632400	141634400	E74
chr8	141634400	141634600	E72
chr8	141634600	141634800	E74
chr8	141634800	141635000	E72
chr8	141635000	141636200	E74
chr8	141636200	141636400	E46
chr8	141636400	141637400	E74
chr8	141637400	141637600	E55
chr8	141637600	141637800	E48
chr8	141637800	141638200	E74
chr8	141638200	141638400	E76
chr8	141638400	141638600	E37
chr8	141638600	141638800	E36
chr8	141638800	141639000	E76
chr8	141639000	141639200	E74
chr8	141639200	141639400	E46
chr8	141639400	141639600	E48
chr8	141639600	141639800	E36
chr8	141639800	141640200	E37
chr8	141640200	141640400	E74
chr8	141640400	141640600	E72
chr8	141640600	141641000	E74
chr8	141641000	141641200	E55
chr8	141641200	141641400	E38
chr8	141641400	141641600	E77
chr8	141641600	141641800	E44
chr8	141641800	141642000	E77
chr8	141642000	141642200	E25
chr8	141642200	141642400	E35
chr8	141642400	141642600	E39
chr8	141642600	141642800	E40
chr8	141642800	141643000	E35
chr8	141643000	141643200	E40
chr8	141643200	141643400	E43
chr8	141643400	141643600	E51
chr8	141643600	141644200	E85
chr8	141644200	141644400	E20
chr8	141644400	141644600	E19
chr8	141644600	141644800	E20
chr8	141644800	141645200	E19
chr8	141645200	141645600	E20
chr8	141645600	141646000	E19
chr8	141646000	141646200	E85
chr8	141646200	141646400	E20
chr8	141646400	141646600	E28
chr8	141646600	141647000	E43
chr8	141647000	141647200	E34
chr8	141647200	141647400	E41
chr8	141647400	141647600	E65
chr8	141647600	141647800	E41
chr8	141647800	141648000	E34
chr8	141648000	141648200	E6
chr8	141648200	141648400	E50
chr8	141648400	141648600	E34
chr8	141648600	141648800	E5
chr8	141648800	141649000	E6
chr8	141649000	141649200	E50
chr8	141649200	141649400	E7
chr8	141649400	141649600	E48
chr8	141649600	141649800	E74
chr8	141649800	141650000	E77
chr8	141650000	141650400	E74
chr8	141650400	141650600	E45
chr8	141650600	141650800	E77
chr8	141650800	141651000	E46
chr8	141651000	141651800	E74
chr8	141651800	141652400	E55
chr8	141652400	141652600	E49
chr8	141652600	141653400	E74
chr8	141653400	141653600	E48
chr8	141653600	141654200	E74
chr8	141654200	141654400	E48
chr8	141654400	141655000	E74
chr8	141655000	141655200	E48
chr8	141655200	141655400	E46
chr8	141655400	141655600	E74
chr8	141655600	141655800	E48
chr8	141655800	141656000	E55
chr8	141656000	141656200	E48
chr8	141656200	141656600	E36
chr8	141656600	141656800	E34
chr8	141656800	141657000	E35
chr8	141657000	141657200	E48
chr8	141657200	141657400	E74
chr8	141657400	141657600	E76
chr8	141657600	141657800	E37
chr8	141657800	141658400	E55
chr8	141658400	141658600	E38
chr8	141658600	141659800	E74
chr8	141659800	141660000	E48
chr8	141660000	141660400	E74
chr8	141660400	141660600	E45
chr8	141660600	141664800	E74
chr8	141664800	141665000	E49
chr8	141665000	141666400	E74
chr8	141666400	141666600	E55
chr8	141666600	141666800	E54
chr8	141666800	141667000	E38
chr8	141667000	141667200	E55
chr8	141667200	141667600	E54
chr8	141667600	141670600	E74
chr8	141670600	141670800	E72
chr8	141670800	141673400	E74
chr8	141673400	141673600	E77
chr8	141673600	141673800	E46
chr8	141673800	141674600	E74
chr8	141674600	141674800	E49
chr8	141674800	141679600	E74
chr8	141679600	141679800	E37
chr8	141679800	141680200	E55
chr8	141680200	141680400	E54
chr8	141680400	141680600	E37
chr8	141680600	141681000	E55
chr8	141681000	141681400	E54
chr8	141681400	141683600	E74
chr8	141683600	141683800	E25
chr8	141683800	141687600	E74
chr8	141687600	141687800	E48
chr8	141687800	141689000	E74
chr8	141689000	141689200	E71
chr8	141689200	141693000	E74
chr8	141693000	141693200	E48
chr8	141693200	141693400	E46
chr8	141693400	141693600	E45
chr8	141693600	141696200	E74
chr8	141696200	141696400	E46
chr8	141696400	141696600	E72
chr8	141696600	141697200	E74
chr8	141697200	141697400	E72
chr8	141697400	141698000	E74
chr8	141698000	141698200	E46
chr8	141698200	141699600	E74
chr8	141699600	141699800	E13
chr8	141699800	141700600	E82
chr8	141700600	141700800	E7
chr8	141700800	141701200	E82
chr8	141701200	141705000	E74
chr8	141705000	141705200	E71
chr8	141705200	141705400	E48
chr8	141705400	141706000	E74
chr8	141706000	141706400	E46
chr8	141706400	141707400	E74
chr8	141707400	141707600	E46
chr8	141707600	141707800	E74
chr8	141707800	141708000	E25
chr8	141708000	141708800	E82
chr8	141708800	141709000	E36
chr8	141709000	141709200	E35
chr8	141709200	141709400	E33
chr8	141709400	141709600	E34
chr8	141709600	141709800	E35
chr8	141709800	141710000	E36
chr8	141710000	141710200	E25
chr8	141710200	141710800	E74
chr8	141710800	141711000	E48
chr8	141711000	141711800	E74
chr8	141711800	141712000	E75
chr8	141712000	141715800	E74
chr8	141715800	141716000	E72
chr8	141716000	141718200	E74
chr8	141718200	141718400	E71
chr8	141718400	141720600	E74
chr8	141720600	141721000	E55
chr8	141721000	141721200	E54
chr8	141721200	141722000	E74
chr8	141722000	141722200	E46
chr8	141722200	141723000	E74
chr8	141723000	141723200	E72
chr8	141723200	141724600	E74
chr8	141724600	141724800	E46
chr8	141724800	141725000	E77
chr8	141725000	141725200	E74
chr8	141725200	141725400	E44
chr8	141725400	141727600	E74
chr8	141727600	141727800	E48
chr8	141727800	141731600	E74
chr8	141731600	141731800	E54
chr8	141731800	141732000	E53
chr8	141732000	141732600	E54
chr8	141732600	141732800	E52
chr8	141732800	141733000	E54
chr8	141733000	141733400	E52
chr8	141733400	141733800	E53
chr8	141733800	141734000	E25
chr8	141734000	141734200	E82
chr8	141734200	141734400	E25
chr8	141734400	141734800	E55
chr8	141734800	141735000	E53
chr8	141735000	141737800	E74
chr8	141737800	141738000	E48
chr8	141738000	141738200	E45
chr8	141738200	141739600	E74
chr8	141739600	141739800	E72
chr8	141739800	141740200	E74
chr8	141740200	141740400	E72
chr8	141740400	141741200	E74
chr8	141741200	141741400	E72
chr8	141741400	141742400	E74
chr8	141742400	141742600	E25
chr8	141742600	141742800	E38
chr8	141742800	141743600	E74
chr8	141743600	141743800	E45
chr8	141743800	141746400	E74
chr8	141746400	141746600	E72
chr8	141746600	141750800	E74
chr8	141750800	141751000	E80
chr8	141751000	141751200	E72
chr8	141751200	141751400	E46
chr8	141751400	141752000	E74
chr8	141752000	141752200	E46
chr8	141752200	141754800	E74
chr8	141754800	141755000	E72
chr8	141755000	141756000	E74
chr8	141756000	141756200	E72
chr8	141756200	141757200	E74
chr8	141757200	141757400	E44
chr8	141757400	141758400	E74
chr8	141758400	141758600	E45
chr8	141758600	141760000	E74
chr8	141760000	141760200	E72
chr8	141760200	141760600	E74
chr8	141760600	141760800	E76
chr8	141760800	141763800	E74
chr8	141763800	141764000	E25
chr8	141764000	141764800	E82
chr8	141764800	141765000	E13
chr8	141765000	141766800	E74
chr8	141766800	141767200	E72
chr8	141767200	141767600	E74
chr8	141767600	141767800	E48
chr8	141767800	141769000	E74
chr8	141769000	141769200	E48
chr8	141769200	141769400	E76
chr8	141769400	141769600	E48
chr8	141769600	141770600	E74
chr8	141770600	141770800	E72
chr8	141770800	141773800	E74
chr8	141773800	141774000	E25
chr8	141774000	141774200	E82
chr8	141774200	141777200	E74
chr8	141777200	141777600	E72
chr8	141777600	141779000	E74
chr8	141779000	141779200	E71
chr8	141779200	141780600	E74
chr8	141780600	141780800	E54
chr8	141780800	141781000	E55
chr8	141781000	141783600	E74
chr8	141783600	141783800	E45
chr8	141783800	141786800	E74
chr8	141786800	141787000	E71
chr8	141787000	141789800	E74
chr8	141789800	141790000	E46
chr8	141790000	141790600	E74
chr8	141790600	141791200	E82
chr8	141791200	141791400	E16
chr8	141791400	141791600	E82
chr8	141791600	141792400	E25
chr8	141792400	141792600	E82
chr8	141792600	141792800	E25
chr8	141792800	141793000	E74
chr8	141793000	141793200	E72
chr8	141793200	141795000	E74
chr8	141795000	141795200	E45
chr8	141795200	141796600	E82
chr8	141796600	141796800	E38
chr8	141796800	141797000	E37
chr8	141797000	141797200	E55
chr8	141797200	141797400	E38
chr8	141797400	141798200	E74
chr8	141798200	141798400	E38
chr8	141798400	141799200	E82
chr8	141799200	141799400	E39
chr8	141799400	141799600	E35
chr8	141799600	141799800	E42
chr8	141799800	141800000	E57
chr8	141800000	141800200	E16
chr8	141800200	141800400	E15
chr8	141800400	141800600	E62
chr8	141800600	141800800	E60
chr8	141800800	141801000	E69
chr8	141801000	141801200	E60
chr8	141801200	141801600	E64
chr8	141801600	141801800	E60
chr8	141801800	141802000	E59
chr8	141802000	141802200	E66
chr8	141802200	141802400	E42
chr8	141802400	141802600	E52
chr8	141802600	141802800	E53
chr8	141802800	141803800	E55
chr8	141803800	141804000	E37
chr8	141804000	141804800	E74
chr8	141804800	141805000	E48
chr8	141805000	141805200	E74
chr8	141805200	141805400	E76
chr8	141805400	141805800	E45
chr8	141805800	141806000	E74
chr8	141806000	141806200	E75
chr8	141806200	141809000	E74
chr8	141809000	141809200	E79
chr8	141809200	141812400	E74
chr8	141812400	141812600	E72
chr8	141812600	141814400	E74
chr8	141814400	141814600	E72
chr8	141814600	141816200	E74
chr8	141816200	141816400	E45
chr8	141816400	141818000	E74
chr8	141818000	141818200	E72
chr8	141818200	141818400	E79
chr8	141818400	141818600	E71
chr8	141818600	141820000	E74
chr8	141820000	141820200	E71
chr8	141820200	141820400	E72
chr8	141820400	141820600	E49
chr8	141820600	141821200	E38
chr8	141821200	141821400	E48
chr8	141821400	141822400	E74
chr8	141822400	141822600	E44
chr8	141822600	141827400	E74
chr8	141827400	141827600	E48
chr8	141827600	141829200	E74
chr8	141829200	141829400	E72
chr8	141829400	141829800	E74
chr8	141829800	141830000	E44
chr8	141830000	141831200	E74
chr8	141831200	141831400	E72
chr8	141831400	141833600	E74
chr8	141833600	141833800	E72
chr8	141833800	141834000	E81
chr8	141834000	141835600	E74
chr8	141835600	141835800	E72
chr8	141835800	141837200	E74
chr8	141837200	141837400	E46
chr8	141837400	141840400	E74
chr8	141840400	141841200	E82
chr8	141841200	141841400	E13
chr8	141841400	141841600	E82
chr8	141841600	141841800	E23
chr8	141841800	141842200	E82
chr8	141842200	141844600	E74
chr8	141844600	141844800	E25
chr8	141844800	141845800	E82
chr8	141845800	141846800	E74
chr8	141846800	141847000	E46
chr8	141847000	141847800	E74
chr8	141847800	141848000	E48
chr8	141848000	141848800	E74
chr8	141848800	141849000	E52
chr8	141849000	141849400	E51
chr8	141849400	141849600	E70
chr8	141849600	141849800	E22
chr8	141849800	141850000	E31
chr8	141850000	141850200	E82
chr8	141850200	141850400	E76
chr8	141850400	141853600	E74
chr8	141853600	141853800	E72
chr8	141853800	141855000	E74
chr8	141855000	141855200	E46
chr8	141855200	141859200	E74
chr8	141859200	141859400	E46
chr8	141859400	141859600	E72
chr8	141859600	141859800	E74
chr8	141859800	141860000	E46
chr8	141860000	141863400	E74
chr8	141863400	141863600	E71
chr8	141863600	141864600	E74
chr8	141864600	141864800	E72
chr8	141864800	141865000	E74
chr8	141865000	141865400	E81
chr8	141865400	141867400	E74
chr8	141867400	141867600	E46
chr8	141867600	141867800	E80
chr8	141867800	141871800	E74
chr8	141871800	141872000	E46
chr8	141872000	141874400	E74
chr8	141874400	141874600	E46
chr8	141874600	141875200	E74
chr8	141875200	141875400	E48
chr8	141875400	141875800	E74
chr8	141875800	141876000	E72
chr8	141876000	141879000	E74
chr8	141879000	141879600	E55
chr8	141879600	141879800	E37
chr8	141879800	141880400	E55
chr8	141880400	141880600	E25
chr8	141880600	141880800	E82
chr8	141880800	141882200	E74
chr8	141882200	141882400	E48
chr8	141882400	141884200	E74
chr8	141884200	141884400	E46
chr8	141884400	141886600	E74
chr8	141886600	141886800	E48
chr8	141886800	141887200	E74
chr8	141887200	141887400	E72
chr8	141887400	141887600	E74
chr8	141887600	141887800	E48
chr8	141887800	141890000	E74
chr8	141890000	141890200	E72
chr8	141890200	141891000	E74
chr8	141891000	141891200	E46
chr8	141891200	141892400	E74
chr8	141892400	141892600	E72
chr8	141892600	141898600	E74
chr8	141898600	141899200	E82
chr8	141899200	141899400	E48
chr8	141899400	141901000	E74
chr8	141901000	141901200	E48
chr8	141901200	141901400	E37
chr8	141901400	141901600	E54
chr8	141901600	141901800	E35
chr8	141901800	141902000	E36
chr8	141902000	141902600	E74
chr8	141902600	141902800	E46
chr8	141902800	141903600	E74
chr8	141903600	141903800	E46
chr8	141903800	141904000	E55
chr8	141904000	141904200	E38
chr8	141904200	141904400	E82
chr8	141904400	141910800	E74
chr8	141910800	141911000	E72
chr8	141911000	141911200	E74
chr8	141911200	141911400	E25
chr8	141911400	141912600	E74
chr8	141912600	141912800	E72
chr8	141912800	141913000	E78
chr8	141913000	141913800	E74
chr8	141913800	141914000	E46
chr8	141914000	141914200	E72
chr8	141914200	141915000	E74
chr8	141915000	141915200	E72
chr8	141915200	141921200	E74
chr8	141921200	141921400	E48
chr8	141921400	141922800	E74
chr8	141922800	141923000	E72
chr8	141923000	141924200	E74
chr8	141924200	141924400	E82
chr8	141924400	141924600	E25
chr8	141924600	141925000	E55
chr8	141925000	141925400	E38
chr8	141925400	141926400	E74
chr8	141926400	141926600	E72
chr8	141926600	141927400	E74
chr8	141927400	141927600	E46
chr8	141927600	141927800	E72
chr8	141927800	141928600	E74
chr8	141928600	141928800	E55
chr8	141928800	141929000	E37
chr8	141929000	141929200	E55
chr8	141929200	141930800	E74
chr8	141930800	141931000	E46
chr8	141931000	141933600	E74
chr8	141933600	141934000	E54
chr8	141934000	141934400	E55
chr8	141934400	141935600	E74
chr8	141935600	141935800	E46
chr8	141935800	141936200	E74
chr8	141936200	141936400	E25
chr8	141936400	141937400	E74
chr8	141937400	141937600	E48
chr8	141937600	141940600	E74
chr8	141940600	141940800	E72
chr8	141940800	141941600	E74
chr8	141941600	141941800	E55
chr8	141941800	141942000	E53
chr8	141942000	141942200	E55
chr8	141942200	141942400	E53
chr8	141942400	141942800	E54
chr8	141942800	141943000	E36
chr8	141943000	141943200	E35
chr8	141943200	141943600	E53
chr8	141943600	141943800	E55
chr8	141943800	141944800	E74
chr8	141944800	141945000	E55
chr8	141945000	141945200	E25
chr8	141945200	141945400	E74
chr8	141945400	141945600	E55
chr8	141945600	141946600	E74
chr8	141946600	141946800	E72
chr8	141946800	141947400	E74
chr8	141947400	141947600	E25
chr8	141947600	141948000	E74
chr8	141948000	141948200	E71
chr8	141948200	141948600	E74
chr8	141948600	141948800	E72
chr8	141948800	141949800	E74
chr8	141949800	141950000	E45
chr8	141950000	141950400	E74
chr8	141950400	141950600	E48
chr8	141950600	141950800	E55
chr8	141950800	141951400	E37
chr8	141951400	141951600	E54
chr8	141951600	141951800	E53
chr8	141951800	141952000	E55
chr8	141952000	141952200	E54
chr8	141952200	141952400	E55
chr8	141952400	141954200	E74
chr8	141954200	141954400	E55
chr8	141954400	141954800	E53
chr8	141954800	141955000	E37
chr8	141955000	141955800	E55
chr8	141955800	141956000	E53
chr8	141956000	141956200	E52
chr8	141956200	141956400	E35
chr8	141956400	141956600	E32
chr8	141956600	141957000	E35
chr8	141957000	141957200	E34
chr8	141957200	141957400	E35
chr8	141957400	141957600	E52
chr8	141957600	141958200	E53
chr8	141958200	141958400	E54
chr8	141958400	141958600	E53
chr8	141958600	141958800	E54
chr8	141958800	141959000	E37
chr8	141959000	141959400	E53
chr8	141959400	141959800	E55
chr8	141959800	141960000	E53
chr8	141960000	141960600	E55
chr8	141960600	141960800	E54
chr8	141960800	141961200	E37
chr8	141961200	141961600	E53
chr8	141961600	141961800	E35
chr8	141961800	141962000	E33
chr8	141962000	141962200	E58
chr8	141962200	141962400	E43
chr8	141962400	141962600	E70
chr8	141962600	141963000	E52
chr8	141963000	141963200	E32
chr8	141963200	141963600	E52
chr8	141963600	141963800	E35
chr8	141963800	141964000	E52
chr8	141964000	141964600	E35
chr8	141964600	141964800	E54
chr8	141964800	141965000	E23
chr8	141965000	141965200	E32
chr8	141965200	141965400	E33
chr8	141965400	141965600	E26
chr8	141965600	141966000	E28
chr8	141966000	141966200	E51
chr8	141966200	141966600	E27
chr8	141966600	141967000	E32
chr8	141967000	141967200	E53
chr8	141967200	141967400	E36
chr8	141967400	141967600	E32
chr8	141967600	141968200	E54
chr8	141968200	141968400	E55
chr8	141968400	141968600	E54
chr8	141968600	141969400	E55
chr8	141969400	141969600	E53
chr8	141969600	141972400	E74
chr8	141972400	141972600	E46
chr8	141972600	141972800	E72
chr8	141972800	141973600	E74
chr8	141973600	141973800	E72
chr8	141973800	141974000	E74
chr8	141974000	141974600	E55
chr8	141974600	141975000	E54
chr8	141975000	141975200	E53
chr8	141975200	141975400	E54
chr8	141975400	141976600	E74
chr8	141976600	141976800	E48
chr8	141976800	141977000	E55
chr8	141977000	141977400	E54
chr8	141977400	141977600	E53
chr8	141977600	141978800	E74
chr8	141978800	141979000	E72
chr8	141979000	141979800	E74
chr8	141979800	141980000	E25
chr8	141980000	141980200	E53
chr8	141980200	141980800	E55
chr8	141980800	141983600	E74
chr8	141983600	141983800	E72
chr8	141983800	141984200	E74
chr8	141984200	141984400	E72
chr8	141984400	141985200	E74
chr8	141985200	141985400	E48
chr8	141985400	141985800	E74
chr8	141985800	141986000	E46
chr8	141986000	141986800	E74
chr8	141986800	141987000	E38
chr8	141987000	141987400	E55
chr8	141987400	141987600	E36
chr8	141987600	141988200	E55
chr8	141988200	141988400	E37
chr8	141988400	141988600	E36
chr8	141988600	141988800	E54
chr8	141988800	141989000	E37
chr8	141989000	141989400	E48
chr8	141989400	141989600	E74
chr8	141989600	141989800	E48
chr8	141989800	141990000	E82
chr8	141990000	141990200	E25
chr8	141990200	141991000	E82
chr8	141991000	141991200	E38
chr8	141991200	141991800	E54
chr8	141991800	141992200	E55
chr8	141992200	141992400	E37
chr8	141992400	141992600	E38
chr8	141992600	141992800	E37
chr8	141992800	141993600	E55
chr8	141993600	141993800	E37
chr8	141993800	141994000	E55
chr8	141994000	141994200	E54
chr8	141994200	141994400	E55
chr8	141994400	141994600	E38
chr8	141994600	141994800	E54
chr8	141994800	141995000	E53
chr8	141995000	141995200	E52
chr8	141995200	141995400	E16
chr8	141995400	141995600	E35
chr8	141995600	141996000	E59
chr8	141996000	141996200	E60
chr8	141996200	141996400	E67
chr8	141996400	141996600	E17
chr8	141996600	141996800	E51
chr8	141996800	141997000	E67
chr8	141997000	141997400	E43
chr8	141997400	141997600	E42
chr8	141997600	141997800	E52
chr8	141997800	141998000	E53
chr8	141998000	141998400	E54
chr8	141998400	141998600	E31
chr8	141998600	141998800	E53
chr8	141998800	141999600	E55
chr8	141999600	142000200	E54
chr8	142000200	142000400	E38
chr8	142000400	142001200	E55
chr8	142001200	142001400	E53
chr8	142001400	142001600	E55
chr8	142001600	142002000	E54
chr8	142002000	142002400	E55
chr8	142002400	142002600	E54
chr8	142002600	142003600	E55
chr8	142003600	142004200	E54
chr8	142004200	142004400	E37
chr8	142004400	142004600	E53
chr8	142004600	142004800	E54
chr8	142004800	142005000	E53
chr8	142005000	142005400	E37
chr8	142005400	142005600	E84
chr8	142005600	142005800	E32
chr8	142005800	142006000	E25
chr8	142006000	142006600	E54
chr8	142006600	142008600	E55
chr8	142008600	142008800	E53
chr8	142008800	142009200	E55
chr8	142009200	142009600	E25
chr8	142009600	142009800	E31
chr8	142009800	142010000	E27
chr8	142010000	142010200	E24
chr8	142010200	142010400	E29
chr8	142010400	142010600	E26
chr8	142010600	142011000	E29
chr8	142011000	142011400	E28
chr8	142011400	142011600	E29
chr8	142011600	142012000	E28
chr8	142012000	142012200	E85
chr8	142012200	142012400	E28
chr8	142012400	142012600	E33
chr8	142012600	142012800	E30
chr8	142012800	142013200	E34
chr8	142013200	142013400	E35
chr8	142013400	142013600	E37
chr8	142013600	142013800	E55
chr8	142013800	142014000	E38
chr8	142014000	142014200	E48
chr8	142014200	142014400	E36
chr8	142014400	142014600	E37
chr8	142014600	142014800	E36
chr8	142014800	142015200	E35
chr8	142015200	142015400	E36
chr8	142015400	142015600	E55
chr8	142015600	142015800	E54
chr8	142015800	142016000	E55
chr8	142016000	142016200	E38
chr8	142016200	142016400	E48
chr8	142016400	142018400	E74
chr8	142018400	142018600	E45
chr8	142018600	142018800	E55
chr8	142018800	142019000	E37
chr8	142019000	142019200	E54
chr8	142019200	142019400	E55
chr8	142019400	142019600	E38
chr8	142019600	142020000	E54
chr8	142020000	142020400	E53
chr8	142020400	142020600	E54
chr8	142020600	142020800	E53
chr8	142020800	142021000	E35
chr8	142021000	142021200	E53
chr8	142021200	142021600	E74
chr8	142021600	142021800	E72
chr8	142021800	142022800	E74
chr8	142022800	142023200	E54
chr8	142023200	142023400	E55
chr8	142023400	142023600	E54
chr8	142023600	142024600	E74
chr8	142024600	142024800	E71
chr8	142024800	142025800	E74
chr8	142025800	142026000	E80
chr8	142026000	142029000	E74
chr8	142029000	142029200	E72
chr8	142029200	142029400	E74
chr8	142029400	142029600	E72
chr8	142029600	142029800	E74
chr8	142029800	142030000	E48
chr8	142030000	142031800	E74
chr8	142031800	142032200	E54
chr8	142032200	142032400	E53
chr8	142032400	142033800	E74
chr8	142033800	142034000	E48
chr8	142034000	142035000	E74
chr8	142035000	142035200	E71
chr8	142035200	142035400	E74
chr8	142035400	142035600	E48
chr8	142035600	142036000	E72
chr8	142036000	142036200	E46
chr8	142036200	142036400	E74
chr8	142036400	142036600	E55
chr8	142036600	142036800	E54
chr8	142036800	142037000	E55
chr8	142037000	142037200	E54
chr8	142037200	142037400	E37
chr8	142037400	142037600	E55
chr8	142037600	142037800	E44
chr8	142037800	142039200	E74
chr8	142039200	142039400	E48
chr8	142039400	142042000	E74
chr8	142042000	142042200	E48
chr8	142042200	142042400	E74
chr8	142042400	142042600	E55
chr8	142042600	142042800	E53
chr8	142042800	142043000	E54
chr8	142043000	142043200	E55
chr8	142043200	142044400	E74
chr8	142044400	142044600	E55
chr8	142044600	142044800	E54
chr8	142044800	142045000	E37
chr8	142045000	142045600	E35
chr8	142045600	142045800	E34
chr8	142045800	142046200	E33
chr8	142046200	142047000	E34
chr8	142047000	142047400	E36
chr8	142047400	142047600	E53
chr8	142047600	142047800	E54
chr8	142047800	142048000	E37
chr8	142048000	142048200	E54
chr8	142048200	142048400	E53
chr8	142048400	142048800	E54
chr8	142048800	142049000	E55
chr8	142049000	142049200	E54
chr8	142049200	142049400	E53
chr8	142049400	142049600	E55
chr8	142049600	142049800	E36
chr8	142049800	142050000	E37
chr8	142050000	142050200	E54
chr8	142050200	142050800	E55
chr8	142050800	142051200	E74
chr8	142051200	142051600	E55
chr8	142051600	142051800	E36
chr8	142051800	142052000	E55
chr8	142052000	142052200	E54
chr8	142052200	142052400	E38
chr8	142052400	142052600	E55
chr8	142052600	142052800	E54
chr8	142052800	142053200	E55
chr8	142053200	142053800	E54
chr8	142053800	142054000	E36
chr8	142054000	142054200	E55
chr8	142054200	142055400	E74
chr8	142055400	142055600	E45
chr8	142055600	142055800	E72
chr8	142055800	142057000	E74
chr8	142057000	142057200	E72
chr8	142057200	142061200	E74
chr8	142061200	142061400	E45
chr8	142061400	142062200	E74
chr8	142062200	142062400	E37
chr8	142062400	142062600	E55
chr8	142062600	142062800	E54
chr8	142062800	142063000	E55
chr8	142063000	142063200	E36
chr8	142063200	142063400	E53
chr8	142063400	142063600	E54
chr8	142063600	142063800	E36
chr8	142063800	142064000	E53
chr8	142064000	142064200	E52
chr8	142064200	142064400	E35
chr8	142064400	142064600	E53
chr8	142064600	142064800	E55
chr8	142064800	142065000	E36
chr8	142065000	142065200	E54
chr8	142065200	142065400	E53
chr8	142065400	142065600	E55
chr8	142065600	142066800	E74
chr8	142066800	142067000	E46
chr8	142067000	142067600	E74
chr8	142067600	142067800	E54
chr8	142067800	142068200	E55
chr8	142068200	142068400	E36
chr8	142068400	142068600	E55
chr8	142068600	142068800	E53
chr8	142068800	142069000	E54
chr8	142069000	142069200	E36
chr8	142069200	142069600	E35
chr8	142069600	142069800	E33
chr8	142069800	142070000	E35
chr8	142070000	142070200	E36
chr8	142070200	142070400	E37
chr8	142070400	142070600	E36
chr8	142070600	142071400	E74
chr8	142071400	142071600	E46
chr8	142071600	142074400	E74
chr8	142074400	142074600	E48
chr8	142074600	142076400	E74
chr8	142076400	142076600	E79
chr8	142076600	142077600	E74
chr8	142077600	142077800	E46
chr8	142077800	142081600	E74
chr8	142081600	142081800	E48
chr8	142081800	142082000	E45
chr8	142082000	142082200	E44
chr8	142082200	142082600	E55
chr8	142082600	142082800	E38
chr8	142082800	142083200	E55
chr8	142083200	142083400	E35
chr8	142083400	142084000	E36
chr8	142084000	142084200	E54
chr8	142084200	142084400	E55
chr8	142084400	142084600	E37
chr8	142084600	142085400	E74
chr8	142085400	142085600	E48
chr8	142085600	142085800	E49
chr8	142085800	142086200	E36
chr8	142086200	142086400	E38
chr8	142086400	142086600	E37
chr8	142086600	142087400	E55
chr8	142087400	142088200	E74
chr8	142088200	142088400	E54
chr8	142088400	142088800	E55
chr8	142088800	142089000	E38
chr8	142089000	142089200	E35
chr8	142089200	142089400	E34
chr8	142089400	142089600	E36
chr8	142089600	142089800	E34
chr8	142089800	142090000	E36
chr8	142090000	142090800	E74
chr8	142090800	142091000	E72
chr8	142091000	142092000	E74
chr8	142092000	142092200	E46
chr8	142092200	142093800	E74
chr8	142093800	142094000	E25
chr8	142094000	142094200	E53
chr8	142094200	142094600	E33
chr8	142094600	142094800	E51
chr8	142094800	142095000	E29
chr8	142095000	142095200	E33
chr8	142095200	142095400	E54
chr8	142095400	142095600	E84
chr8	142095600	142095800	E52
chr8	142095800	142096000	E35
chr8	142096000	142096200	E42
chr8	142096200	142096400	E61
chr8	142096400	142096600	E63
chr8	142096600	142096800	E64
chr8	142096800	142097200	E63
chr8	142097200	142097400	E61
chr8	142097400	142097600	E59
chr8	142097600	142097800	E42
chr8	142097800	142098000	E53
chr8	142098000	142098200	E37
chr8	142098200	142098400	E35
chr8	142098400	142098600	E32
chr8	142098600	142098800	E61
chr8	142098800	142099000	E63
chr8	142099000	142099200	E64
chr8	142099200	142099400	E67
chr8	142099400	142099800	E64
chr8	142099800	142100800	E85
chr8	142100800	142101000	E67
chr8	142101000	142101200	E43
chr8	142101200	142101600	E34
chr8	142101600	142101800	E37
chr8	142101800	142102000	E35
chr8	142102000	142102200	E36
chr8	142102200	142102400	E25
chr8	142102400	142102600	E54
chr8	142102600	142103000	E55
chr8	142103000	142103400	E54
chr8	142103400	142103800	E36
chr8	142103800	142104000	E37
chr8	142104000	142104200	E36
chr8	142104200	142105000	E37
chr8	142105000	142105200	E32
chr8	142105200	142105400	E61
chr8	142105400	142105600	E64
chr8	142105600	142105800	E67
chr8	142105800	142106400	E63
chr8	142106400	142107000	E67
chr8	142107000	142107200	E64
chr8	142107200	142107400	E63
chr8	142107400	142107600	E59
chr8	142107600	142107800	E42
chr8	142107800	142108000	E35
chr8	142108000	142108200	E36
chr8	142108200	142108400	E35
chr8	142108400	142109400	E42
chr8	142109400	142110200	E59
chr8	142110200	142110400	E42
chr8	142110400	142110600	E34
chr8	142110600	142110800	E36
chr8	142110800	142111200	E48
chr8	142111200	142111400	E44
chr8	142111400	142112800	E74
chr8	142112800	142113000	E48
chr8	142113000	142113200	E35
chr8	142113200	142113600	E34
chr8	142113600	142113800	E42
chr8	142113800	142114400	E59
chr8	142114400	142115000	E64
chr8	142115000	142115200	E60
chr8	142115200	142115400	E63
chr8	142115400	142115600	E59
chr8	142115600	142115800	E42
chr8	142115800	142116000	E57
chr8	142116000	142116400	E42
chr8	142116400	142116600	E59
chr8	142116600	142116800	E61
chr8	142116800	142117000	E60
chr8	142117000	142117200	E51
chr8	142117200	142117600	E30
chr8	142117600	142117800	E37
chr8	142117800	142118000	E36
chr8	142118000	142118200	E35
chr8	142118200	142118400	E84
chr8	142118400	142118800	E54
chr8	142118800	142119000	E55
chr8	142119000	142119400	E36
chr8	142119400	142119600	E35
chr8	142119600	142119800	E42
chr8	142119800	142120000	E35
chr8	142120000	142120200	E34
chr8	142120200	142120600	E42
chr8	142120600	142120800	E52
chr8	142120800	142121000	E58
chr8	142121000	142121800	E59
chr8	142121800	142122200	E42
chr8	142122200	142122400	E59
chr8	142122400	142122800	E61
chr8	142122800	142123200	E63
chr8	142123200	142123400	E67
chr8	142123400	142123600	E64
chr8	142123600	142123800	E67
chr8	142123800	142124600	E85
chr8	142124600	142125000	E67
chr8	142125000	142125200	E60
chr8	142125200	142125800	E64
chr8	142125800	142126000	E60
chr8	142126000	142126600	E61
chr8	142126600	142126800	E60
chr8	142126800	142127200	E64
chr8	142127200	142127800	E67
chr8	142127800	142128200	E85
chr8	142128200	142128600	E67
chr8	142128600	142128800	E85
chr8	142128800	142129000	E67
chr8	142129000	142129200	E64
chr8	142129200	142129400	E67
chr8	142129400	142129600	E85
chr8	142129600	142130000	E64
chr8	142130000	142130400	E85
chr8	142130400	142131000	E67
chr8	142131000	142131200	E85
chr8	142131200	142131400	E63
chr8	142131400	142131600	E64
chr8	142131600	142131800	E61
chr8	142131800	142132000	E42
chr8	142132000	142132200	E52
chr8	142132200	142132400	E53
chr8	142132400	142132600	E36
chr8	142132600	142133400	E55
chr8	142133400	142134000	E38
chr8	142134000	142134400	E35
chr8	142134400	142134600	E53
chr8	142134600	142134800	E35
chr8	142134800	142135200	E58
chr8	142135200	142135400	E42
chr8	142135400	142135600	E61
chr8	142135600	142135800	E42
chr8	142135800	142136000	E35
chr8	142136000	142136200	E38
chr8	142136200	142136400	E16
chr8	142136400	142136600	E56
chr8	142136600	142136800	E54
chr8	142136800	142137000	E53
chr8	142137000	142137200	E36
chr8	142137200	142137400	E42
chr8	142137400	142137600	E51
chr8	142137600	142137800	E28
chr8	142137800	142138400	E85
chr8	142138400	142138600	E28
chr8	142138600	142138800	E85
chr8	142138800	142139200	E20
chr8	142139200	142140000	E85
chr8	142140000	142140200	E20
chr8	142140200	142140600	E85
chr8	142140600	142140800	E28
chr8	142140800	142141200	E29
chr8	142141200	142141400	E51
chr8	142141400	142141600	E29
chr8	142141600	142142000	E28
chr8	142142000	142142200	E51
chr8	142142200	142142400	E30
chr8	142142400	142142600	E43
chr8	142142600	142142800	E35
chr8	142142800	142143000	E56
chr8	142143000	142143200	E55
chr8	142143200	142143400	E37
chr8	142143400	142143800	E35
chr8	142143800	142144000	E37
chr8	142144000	142144600	E55
chr8	142144600	142144800	E38
chr8	142144800	142145000	E55
chr8	142145000	142145200	E37
chr8	142145200	142145400	E36
chr8	142145400	142145600	E55
chr8	142145600	142145800	E46
chr8	142145800	142146200	E74
chr8	142146200	142146400	E48
chr8	142146400	142147800	E74
chr8	142147800	142148000	E48
chr8	142148000	142149400	E74
chr8	142149400	142149600	E71
chr8	142149600	142150000	E74
chr8	142150000	142150400	E82
chr8	142150400	142150600	E23
chr8	142150600	142152200	E82
chr8	142152200	142152400	E84
chr8	142152400	142152600	E53
chr8	142152600	142153000	E54
chr8	142153000	142153200	E55
chr8	142153200	142153400	E54
chr8	142153400	142153600	E84
chr8	142153600	142153800	E16
chr8	142153800	142154000	E70
chr8	142154000	142154400	E52
chr8	142154400	142155000	E16
chr8	142155000	142156000	E83
chr8	142156000	142156600	E82
chr8	142156600	142157400	E74
chr8	142157400	142157600	E71
chr8	142157600	142158400	E74
chr8	142158400	142158600	E72
chr8	142158600	142158800	E77
chr8	142158800	142159000	E38
chr8	142159000	142159600	E55
chr8	142159600	142159800	E54
chr8	142159800	142160000	E36
chr8	142160000	142160400	E42
chr8	142160400	142160600	E34
chr8	142160600	142160800	E55
chr8	142160800	142161000	E48
chr8	142161000	142161200	E37
chr8	142161200	142161600	E54
chr8	142161600	142161800	E52
chr8	142161800	142162000	E58
chr8	142162000	142162200	E62
chr8	142162200	142162400	E58
chr8	142162400	142162600	E40
chr8	142162600	142162800	E70
chr8	142162800	142163000	E68
chr8	142163000	142163200	E15
chr8	142163200	142163400	E16
chr8	142163400	142163800	E56
chr8	142163800	142164200	E7
chr8	142164200	142164600	E82
chr8	142164600	142164800	E45
chr8	142164800	142165200	E74
chr8	142165200	142165400	E45
chr8	142165400	142166200	E74
chr8	142166200	142166800	E82
chr8	142166800	142167000	E7
chr8	142167000	142167200	E40
chr8	142167200	142167400	E35
chr8	142167400	142167600	E58
chr8	142167600	142167800	E59
chr8	142167800	142168000	E42
chr8	142168000	142168200	E43
chr8	142168200	142168400	E33
chr8	142168400	142168600	E42
chr8	142168600	142168800	E59
chr8	142168800	142169000	E42
chr8	142169000	142169200	E38
chr8	142169200	142169400	E37
chr8	142169400	142169600	E55
chr8	142169600	142169800	E38
chr8	142169800	142170000	E7
chr8	142170000	142170400	E36
chr8	142170400	142170600	E38
chr8	142170600	142171000	E35
chr8	142171000	142171200	E52
chr8	142171200	142171600	E42
chr8	142171600	142171800	E36
chr8	142171800	142172200	E53
chr8	142172200	142172400	E35
chr8	142172400	142172600	E43
chr8	142172600	142172800	E51
chr8	142172800	142173000	E67
chr8	142173000	142173400	E51
chr8	142173400	142173600	E85
chr8	142173600	142173800	E51
chr8	142173800	142174000	E42
chr8	142174000	142174200	E34
chr8	142174200	142174400	E35
chr8	142174400	142175200	E42
chr8	142175200	142175400	E53
chr8	142175400	142175800	E55
chr8	142175800	142176000	E74
chr8	142176000	142176200	E45
chr8	142176200	142176400	E74
chr8	142176400	142176600	E71
chr8	142176600	142177400	E74
chr8	142177400	142177600	E13
chr8	142177600	142180400	E74
chr8	142180400	142180600	E71
chr8	142180600	142180800	E37
chr8	142180800	142181000	E45
chr8	142181000	142181200	E77
chr8	142181200	142182400	E55
chr8	142182400	142182800	E36
chr8	142182800	142183000	E54
chr8	142183000	142183200	E36
chr8	142183200	142183400	E35
chr8	142183400	142183600	E36
chr8	142183600	142183800	E35
chr8	142183800	142184200	E55
chr8	142184200	142184400	E37
chr8	142184400	142184600	E55
chr8	142184600	142184800	E36
chr8	142184800	142185000	E34
chr8	142185000	142185200	E33
chr8	142185200	142185400	E42
chr8	142185400	142185600	E59
chr8	142185600	142185800	E42
chr8	142185800	142186400	E53
chr8	142186400	142186600	E55
chr8	142186600	142186800	E37
chr8	142186800	142187000	E55
chr8	142187000	142187200	E38
chr8	142187200	142187600	E36
chr8	142187600	142187800	E35
chr8	142187800	142188000	E36
chr8	142188000	142188400	E35
chr8	142188400	142188600	E42
chr8	142188600	142189600	E59
chr8	142189600	142189800	E42
chr8	142189800	142190000	E35
chr8	142190000	142190200	E40
chr8	142190200	142190800	E82
chr8	142190800	142191000	E36
chr8	142191000	142191200	E37
chr8	142191200	142191400	E36
chr8	142191400	142191800	E34
chr8	142191800	142192000	E42
chr8	142192000	142192200	E61
chr8	142192200	142192600	E63
chr8	142192600	142192800	E64
chr8	142192800	142193000	E67
chr8	142193000	142193200	E64
chr8	142193200	142193400	E63
chr8	142193400	142193600	E64
chr8	142193600	142193800	E59
chr8	142193800	142194000	E34
chr8	142194000	142194200	E36
chr8	142194200	142194400	E48
chr8	142194400	142195200	E74
chr8	142195200	142195400	E48
chr8	142195400	142196000	E74
chr8	142196000	142196200	E72
chr8	142196200	142197200	E74
chr8	142197200	142197400	E75
chr8	142197400	142197800	E74
chr8	142197800	142198000	E79
chr8	142198000	142199200	E74
chr8	142199200	142199400	E34
chr8	142199400	142199600	E48
chr8	142199600	142199800	E55
chr8	142199800	142200000	E36
chr8	142200000	142200800	E55
chr8	142200800	142202400	E74
chr8	142202400	142202600	E46
chr8	142202600	142202800	E72
chr8	142202800	142203000	E74
chr8	142203000	142203200	E46
chr8	142203200	142203800	E74
chr8	142203800	142204000	E78
chr8	142204000	142204200	E74
chr8	142204200	142204400	E48
chr8	142204400	142208200	E74
chr8	142208200	142208400	E72
chr8	142208400	142210200	E74
chr8	142210200	142210400	E71
chr8	142210400	142213000	E74
chr8	142213000	142213200	E48
chr8	142213200	142214600	E74
chr8	142214600	142214800	E48
chr8	142214800	142215600	E82
chr8	142215600	142215800	E43
chr8	142215800	142216000	E28
chr8	142216000	142216600	E85
chr8	142216600	142216800	E67
chr8	142216800	142217200	E63
chr8	142217200	142217400	E66
chr8	142217400	142217600	E41
chr8	142217600	142217800	E34
chr8	142217800	142218000	E44
chr8	142218000	142218400	E48
chr8	142218400	142218600	E74
chr8	142218600	142218800	E48
chr8	142218800	142219000	E72
chr8	142219000	142223000	E74
chr8	142223000	142223200	E45
chr8	142223200	142223400	E74
chr8	142223400	142223600	E44
chr8	142223600	142228200	E74
chr8	142228200	142228400	E45
chr8	142228400	142228600	E78
chr8	142228600	142229400	E74
chr8	142229400	142229600	E72
chr8	142229600	142229800	E74
chr8	142229800	142230200	E72
chr8	142230200	142230400	E71
chr8	142230400	142230600	E46
chr8	142230600	142231200	E74
chr8	142231200	142231400	E76
chr8	142231400	142231600	E74
chr8	142231600	142232000	E72
chr8	142232000	142232400	E74
chr8	142232400	142232800	E45
chr8	142232800	142233000	E74
chr8	142233000	142233200	E48
chr8	142233200	142233400	E36
chr8	142233400	142234200	E74
chr8	142234200	142234400	E79
chr8	142234400	142234800	E74
chr8	142234800	142235000	E77
chr8	142235000	142235200	E55
chr8	142235200	142235400	E71
chr8	142235400	142236200	E74
chr8	142236200	142236400	E48
chr8	142236400	142236600	E74
chr8	142236600	142236800	E25
chr8	142236800	142237400	E23
chr8	142237400	142237600	E31
chr8	142237600	142237800	E38
chr8	142237800	142238000	E48
chr8	142238000	142238200	E37
chr8	142238200	142238600	E55
chr8	142238600	142239000	E38
chr8	142239000	142239600	E74
chr8	142239600	142239800	E46
chr8	142239800	142240400	E74
chr8	142240400	142240600	E72
chr8	142240600	142241200	E74
chr8	142241200	142241400	E48
chr8	142241400	142242200	E74
chr8	142242200	142242400	E48
chr8	142242400	142242800	E74
chr8	142242800	142243000	E72
chr8	142243000	142243200	E74
chr8	142243200	142243400	E72
chr8	142243400	142243600	E44
chr8	142243600	142243800	E74
chr8	142243800	142244000	E55
chr8	142244000	142244200	E74
chr8	142244200	142244400	E45
chr8	142244400	142244600	E76
chr8	142244600	142245000	E25
chr8	142245000	142245800	E23
chr8	142245800	142246200	E25
chr8	142246200	142247600	E74
chr8	142247600	142247800	E76
chr8	142247800	142248200	E74
chr8	142248200	142248400	E34
chr8	142248400	142248600	E33
chr8	142248600	142248800	E51
chr8	142248800	142249400	E67
chr8	142249400	142249600	E41
chr8	142249600	142249800	E33
chr8	142249800	142250000	E41
chr8	142250000	142250200	E38
chr8	142250200	142250400	E55
chr8	142250400	142250600	E38
chr8	142250600	142251000	E39
chr8	142251000	142251200	E38
chr8	142251200	142251600	E82
chr8	142251600	142251800	E48
chr8	142251800	142253200	E74
chr8	142253200	142253400	E48
chr8	142253400	142253800	E37
chr8	142253800	142254400	E55
chr8	142254400	142254600	E38
chr8	142254600	142254800	E62
chr8	142254800	142255000	E65
chr8	142255000	142255200	E63
chr8	142255200	142256000	E85
chr8	142256000	142256200	E64
chr8	142256200	142256400	E61
chr8	142256400	142256600	E56
chr8	142256600	142257400	E82
chr8	142257400	142257600	E13
chr8	142257600	142257800	E7
chr8	142257800	142258200	E82
chr8	142258200	142260400	E74
chr8	142260400	142260600	E49
chr8	142260600	142262200	E74
chr8	142262200	142262400	E48
chr8	142262400	142268000	E74
chr8	142268000	142268400	E48
chr8	142268400	142268600	E46
chr8	142268600	142268800	E74
chr8	142268800	142269000	E45
chr8	142269000	142269800	E74
chr8	142269800	142270000	E44
chr8	142270000	142270200	E72
chr8	142270200	142271000	E74
chr8	142271000	142271200	E46
chr8	142271200	142272600	E74
chr8	142272600	142272800	E48
chr8	142272800	142273000	E44
chr8	142273000	142274000	E74
chr8	142274000	142274200	E82
chr8	142274200	142274400	E38
chr8	142274400	142274600	E56
chr8	142274600	142274800	E13
chr8	142274800	142275000	E40
chr8	142275000	142275200	E43
chr8	142275200	142275600	E28
chr8	142275600	142275800	E29
chr8	142275800	142276000	E28
chr8	142276000	142276200	E51
chr8	142276200	142276600	E43
chr8	142276600	142276800	E33
chr8	142276800	142277000	E34
chr8	142277000	142277200	E44
chr8	142277200	142277400	E75
chr8	142277400	142277600	E74
chr8	142277600	142277800	E44
chr8	142277800	142278000	E45
chr8	142278000	142279400	E74
chr8	142279400	142279600	E72
chr8	142279600	142279800	E49
chr8	142279800	142280000	E45
chr8	142280000	142280200	E48
chr8	142280200	142280400	E74
chr8	142280400	142280600	E55
chr8	142280600	142280800	E46
chr8	142280800	142281600	E74
chr8	142281600	142282000	E48
chr8	142282000	142282200	E72
chr8	142282200	142288800	E74
chr8	142288800	142289000	E45
chr8	142289000	142289200	E72
chr8	142289200	142290200	E74
chr8	142290200	142290400	E48
chr8	142290400	142290600	E71
chr8	142290600	142290800	E74
chr8	142290800	142291000	E46
chr8	142291000	142291200	E74
chr8	142291200	142291600	E48
chr8	142291600	142291800	E55
chr8	142291800	142292000	E74
chr8	142292000	142292200	E48
chr8	142292200	142292800	E74
chr8	142292800	142293000	E46
chr8	142293000	142293400	E74
chr8	142293400	142293600	E48
chr8	142293600	142294200	E74
chr8	142294200	142294400	E72
chr8	142294400	142299600	E74
chr8	142299600	142299800	E72
chr8	142299800	142300400	E74
chr8	142300400	142300600	E72
chr8	142300600	142300800	E46
chr8	142300800	142302800	E74
chr8	142302800	142303000	E45
chr8	142303000	142303200	E74
chr8	142303200	142303400	E49
chr8	142303400	142306400	E74
chr8	142306400	142306600	E72
chr8	142306600	142307800	E74
chr8	142307800	142308000	E46
chr8	142308000	142309800	E74
chr8	142309800	142310000	E48
chr8	142310000	142310800	E74
chr8	142310800	142311000	E45
chr8	142311000	142311400	E72
chr8	142311400	142313200	E74
chr8	142313200	142313400	E72
chr8	142313400	142313600	E46
chr8	142313600	142315600	E74
chr8	142315600	142315800	E46
chr8	142315800	142316000	E38
chr8	142316000	142316400	E32
chr8	142316400	142316600	E44
chr8	142316600	142316800	E23
chr8	142316800	142317000	E25
chr8	142317000	142317200	E35
chr8	142317200	142317400	E30
chr8	142317400	142318000	E29
chr8	142318000	142318200	E28
chr8	142318200	142318400	E20
chr8	142318400	142318600	E24
chr8	142318600	142318800	E37
chr8	142318800	142319000	E29
chr8	142319000	142319200	E25
chr8	142319200	142319800	E74
chr8	142319800	142320000	E48
chr8	142320000	142321600	E74
chr8	142321600	142321800	E46
chr8	142321800	142325400	E74
chr8	142325400	142325600	E46
chr8	142325600	142327400	E74
chr8	142327400	142327600	E38
chr8	142327600	142328000	E55
chr8	142328000	142328200	E38
chr8	142328200	142328400	E48
chr8	142328400	142331200	E74
chr8	142331200	142331400	E76
chr8	142331400	142331600	E74
chr8	142331600	142331800	E72
chr8	142331800	142332000	E44
chr8	142332000	142333000	E74
chr8	142333000	142333200	E72
chr8	142333200	142333800	E74
chr8	142333800	142334000	E71
chr8	142334000	142335200	E74
chr8	142335200	142335400	E72
chr8	142335400	142336600	E74
chr8	142336600	142336800	E48
chr8	142336800	142337000	E82
chr8	142337000	142337400	E84
chr8	142337400	142337600	E39
chr8	142337600	142338000	E48
chr8	142338000	142338200	E13
chr8	142338200	142338400	E44
chr8	142338400	142339200	E82
chr8	142339200	142339400	E31
chr8	142339400	142339600	E39
chr8	142339600	142340000	E44
chr8	142340000	142340200	E77
chr8	142340200	142340400	E71
chr8	142340400	142340800	E74
chr8	142340800	142341000	E72
chr8	142341000	142341600	E74
chr8	142341600	142341800	E45
chr8	142341800	142343400	E74
chr8	142343400	142343600	E48
chr8	142343600	142343800	E74
chr8	142343800	142344000	E72
chr8	142344000	142344200	E44
chr8	142344200	142345800	E74
chr8	142345800	142346000	E49
chr8	142346000	142352400	E74
chr8	142352400	142352600	E45
chr8	142352600	142352800	E46
chr8	142352800	142353000	E72
chr8	142353000	142353400	E74
chr8	142353400	142353600	E49
chr8	142353600	142355600	E74
chr8	142355600	142355800	E72
chr8	142355800	142356800	E74
chr8	142356800	142357000	E37
chr8	142357000	142357400	E31
chr8	142357400	142357600	E13
chr8	142357600	142358400	E82
chr8	142358400	142358600	E44
chr8	142358600	142358800	E74
chr8	142358800	142359000	E48
chr8	142359000	142361600	E74
chr8	142361600	142361800	E48
chr8	142361800	142362000	E34
chr8	142362000	142362200	E37
chr8	142362200	142362600	E38
chr8	142362600	142362800	E55
chr8	142362800	142363000	E46
chr8	142363000	142364000	E74
chr8	142364000	142364200	E49
chr8	142364200	142364800	E74
chr8	142364800	142365000	E71
chr8	142365000	142366800	E74
chr8	142366800	142367200	E72
chr8	142367200	142368600	E74
chr8	142368600	142368800	E46
chr8	142368800	142370200	E74
chr8	142370200	142370400	E48
chr8	142370400	142373000	E74
chr8	142373000	142373200	E46
chr8	142373200	142373400	E74
chr8	142373400	142373600	E72
chr8	142373600	142374200	E74
chr8	142374200	142374400	E71
chr8	142374400	142374600	E74
chr8	142374600	142374800	E46
chr8	142374800	142376800	E74
chr8	142376800	142377000	E71
chr8	142377000	142377200	E74
chr8	142377200	142377400	E49
chr8	142377400	142377600	E46
chr8	142377600	142377800	E72
chr8	142377800	142378000	E74
chr8	142378000	142378200	E48
chr8	142378200	142379600	E74
chr8	142379600	142379800	E48
chr8	142379800	142381200	E74
chr8	142381200	142381400	E46
chr8	142381400	142383200	E74
chr8	142383200	142383400	E44
chr8	142383400	142383600	E35
chr8	142383600	142383800	E41
chr8	142383800	142384400	E66
chr8	142384400	142384600	E43
chr8	142384600	142384800	E40
chr8	142384800	142385000	E44
chr8	142385000	142385200	E49
chr8	142385200	142385600	E45
chr8	142385600	142385800	E82
chr8	142385800	142386000	E38
chr8	142386000	142386400	E35
chr8	142386400	142386600	E36
chr8	142386600	142386800	E34
chr8	142386800	142387200	E37
chr8	142387200	142387400	E55
chr8	142387400	142388000	E74
chr8	142388000	142388200	E72
chr8	142388200	142388400	E74
chr8	142388400	142388600	E72
chr8	142388600	142390200	E74
chr8	142390200	142390400	E48
chr8	142390400	142390800	E74
chr8	142390800	142391000	E71
chr8	142391000	142391200	E46
chr8	142391200	142392000	E74
chr8	142392000	142392200	E46
chr8	142392200	142395600	E74
chr8	142395600	142396000	E82
chr8	142396000	142396600	E83
chr8	142396600	142396800	E32
chr8	142396800	142397000	E22
chr8	142397000	142397400	E43
chr8	142397400	142397600	E70
chr8	142397600	142398000	E43
chr8	142398000	142398400	E66
chr8	142398400	142398600	E43
chr8	142398600	142398800	E16
chr8	142398800	142399200	E83
chr8	142399200	142399400	E82
chr8	142399400	142399600	E37
chr8	142399600	142399800	E38
chr8	142399800	142400000	E82
chr8	142400000	142400200	E13
chr8	142400200	142400800	E82
chr8	142400800	142401000	E6
chr8	142401000	142401200	E25
chr8	142401200	142401400	E33
chr8	142401400	142401600	E29
chr8	142401600	142402000	E85
chr8	142402000	142402200	E20
chr8	142402200	142403000	E85
chr8	142403000	142403200	E28
chr8	142403200	142403400	E24
chr8	142403400	142403600	E33
chr8	142403600	142403800	E36
chr8	142403800	142404000	E37
chr8	142404000	142404200	E13
chr8	142404200	142404400	E7
chr8	142404400	142404600	E45
chr8	142404600	142405200	E82
chr8	142405200	142405400	E48
chr8	142405400	142406800	E74
chr8	142406800	142407000	E45
chr8	142407000	142407200	E74
chr8	142407200	142407400	E6
chr8	142407400	142407600	E82
chr8	142407600	142407800	E13
chr8	142407800	142409800	E82
chr8	142409800	142410000	E44
chr8	142410000	142410200	E48
chr8	142410200	142410400	E35
chr8	142410400	142410600	E40
chr8	142410600	142410800	E62
chr8	142410800	142411200	E63
chr8	142411200	142411400	E67
chr8	142411400	142412600	E85
chr8	142412600	142412800	E67
chr8	142412800	142413000	E20
chr8	142413000	142414000	E85
chr8	142414000	142414200	E67
chr8	142414200	142414600	E85
chr8	142414600	142414800	E67
chr8	142414800	142415200	E64
chr8	142415200	142416200	E63
chr8	142416200	142416400	E64
chr8	142416400	142417000	E63
chr8	142417000	142417400	E69
chr8	142417400	142417600	E15
chr8	142417600	142417800	E36
chr8	142417800	142418000	E38
chr8	142418000	142418200	E55
chr8	142418200	142418400	E53
chr8	142418400	142418800	E54
chr8	142418800	142419000	E35
chr8	142419000	142419200	E42
chr8	142419200	142419400	E34
chr8	142419400	142419600	E72
chr8	142419600	142420000	E74
chr8	142420000	142420200	E48
chr8	142420200	142420400	E74
chr8	142420400	142420600	E72
chr8	142420600	142420800	E79
chr8	142420800	142421200	E74
chr8	142421200	142421400	E72
chr8	142421400	142422000	E74
chr8	142422000	142422800	E37
chr8	142422800	142423200	E36
chr8	142423200	142423400	E37
chr8	142423400	142423600	E76
chr8	142423600	142424000	E37
chr8	142424000	142424200	E34
chr8	142424200	142424400	E59
chr8	142424400	142424800	E63
chr8	142424800	142425000	E64
chr8	142425000	142425800	E85
chr8	142425800	142426000	E42
chr8	142426000	142426200	E59
chr8	142426200	142426400	E43
chr8	142426400	142427000	E61
chr8	142427000	142427200	E60
chr8	142427200	142427400	E67
chr8	142427400	142428800	E85
chr8	142428800	142429000	E67
chr8	142429000	142429400	E51
chr8	142429400	142429600	E59
chr8	142429600	142429800	E42
chr8	142429800	142430000	E35
chr8	142430000	142430200	E38
chr8	142430200	142431000	E55
chr8	142431000	142431200	E13
chr8	142431200	142431400	E82
chr8	142431400	142431600	E44
chr8	142431600	142431800	E38
chr8	142431800	142432000	E37
chr8	142432000	142432200	E55
chr8	142432200	142432400	E48
chr8	142432400	142433600	E74
chr8	142433600	142434000	E48
chr8	142434000	142434600	E74
chr8	142434600	142434800	E72
chr8	142434800	142435600	E74
chr8	142435600	142435800	E72
chr8	142435800	142436000	E46
chr8	142436000	142436200	E45
chr8	142436200	142438000	E74
chr8	142438000	142438200	E49
chr8	142438200	142438600	E74
chr8	142438600	142439000	E45
chr8	142439000	142439200	E74
chr8	142439200	142439400	E72
chr8	142439400	142440800	E74
chr8	142440800	142441000	E77
chr8	142441000	142441800	E82
chr8	142441800	142442000	E13
chr8	142442000	142442200	E82
chr8	142442200	142442400	E46
chr8	142442400	142443800	E74
chr8	142443800	142444000	E71
chr8	142444000	142444200	E72
chr8	142444200	142448400	E74
chr8	142448400	142448800	E72
chr8	142448800	142449000	E44
chr8	142449000	142449200	E82
chr8	142449200	142449600	E7
chr8	142449600	142449800	E44
chr8	142449800	142450200	E74
chr8	142450200	142450400	E72
chr8	142450400	142451400	E74
chr8	142451400	142451600	E44
chr8	142451600	142452200	E74
chr8	142452200	142452400	E72
chr8	142452400	142453800	E74
chr8	142453800	142454000	E72
chr8	142454000	142459000	E74
chr8	142459000	142459200	E72
chr8	142459200	142462800	E74
chr8	142462800	142463200	E48
chr8	142463200	142467200	E74
chr8	142467200	142467400	E48
chr8	142467400	142467800	E74
chr8	142467800	142468000	E34
chr8	142468000	142469000	E74
chr8	142469000	142469200	E72
chr8	142469200	142471200	E74
chr8	142471200	142471400	E45
chr8	142471400	142473200	E74
chr8	142473200	142473400	E72
chr8	142473400	142474000	E74
chr8	142474000	142474200	E76
chr8	142474200	142475200	E74
chr8	142475200	142475400	E46
chr8	142475400	142475600	E79
chr8	142475600	142477400	E74
chr8	142477400	142477600	E72
chr8	142477600	142482200	E74
chr8	142482200	142482400	E72
chr8	142482400	142485200	E74
chr8	142485200	142485400	E48
chr8	142485400	142485600	E46
chr8	142485600	142485800	E72
chr8	142485800	142486800	E74
chr8	142486800	142487000	E48
chr8	142487000	142488000	E74
chr8	142488000	142488200	E49
chr8	142488200	142491800	E74
chr8	142491800	142492000	E49
chr8	142492000	142492200	E45
chr8	142492200	142498400	E74
chr8	142498400	142498600	E72
chr8	142498600	142499400	E74
chr8	142499400	142499600	E72
chr8	142499600	142502400	E74
chr8	142502400	142502600	E46
chr8	142502600	142507000	E74
chr8	142507000	142507200	E72
chr8	142507200	142511200	E74
chr8	142511200	142511800	E82
chr8	142511800	142512000	E13
chr8	142512000	142514400	E74
chr8	142514400	142514600	E34
chr8	142514600	142515000	E74
chr8	142515000	142515200	E44
chr8	142515200	142516600	E74
chr8	142516600	142516800	E71
chr8	142516800	142517000	E46
chr8	142517000	142517600	E74
chr8	142517600	142517800	E72
chr8	142517800	142518800	E74
chr8	142518800	142519000	E45
chr8	142519000	142526600	E74
chr8	142526600	142526800	E80
chr8	142526800	142527000	E72
chr8	142527000	142530400	E74
chr8	142530400	142530600	E48
chr8	142530600	142530800	E72
chr8	142530800	142531600	E74
chr8	142531600	142531800	E45
chr8	142531800	142533200	E74
chr8	142533200	142533400	E78
chr8	142533400	142533600	E74
chr8	142533600	142533800	E72
chr8	142533800	142535400	E74
chr8	142535400	142535600	E46
chr8	142535600	142538000	E74
chr8	142538000	142538200	E71
chr8	142538200	142538600	E74
chr8	142538600	142539000	E72
chr8	142539000	142544000	E73
chr8	142544000	142544200	E47
chr8	142544200	142544400	E74
chr8	142544400	142544600	E77
chr8	142544600	142544800	E72
chr8	142544800	142546600	E74
chr8	142546600	142546800	E71
chr8	142546800	142547800	E74
chr8	142547800	142548000	E46
chr8	142548000	142548600	E74
chr8	142548600	142548800	E71
chr8	142548800	142549000	E74
chr8	142549000	142549200	E48
chr8	142549200	142549400	E72
chr8	142549400	142549600	E49
chr8	142549600	142549800	E74
chr8	142549800	142550000	E71
chr8	142550000	142550200	E46
chr8	142550200	142550400	E71
chr8	142550400	142550600	E48
chr8	142550600	142550800	E44
chr8	142550800	142551000	E74
chr8	142551000	142551200	E48
chr8	142551200	142552000	E74
chr8	142552000	142552200	E46
chr8	142552200	142554400	E74
chr8	142554400	142554600	E72
chr8	142554600	142556000	E74
chr8	142556000	142556200	E45
chr8	142556200	142556400	E74
chr8	142556400	142556600	E46
chr8	142556600	142557000	E74
chr8	142557000	142557200	E72
chr8	142557200	142558200	E74
chr8	142558200	142558400	E75
chr8	142558400	142562000	E74
chr8	142562000	142562200	E45
chr8	142562200	142562400	E44
chr8	142562400	142562600	E74
chr8	142562600	142562800	E71
chr8	142562800	142565200	E74
chr8	142565200	142565400	E47
chr8	142565400	142567000	E74
chr8	142567000	142567200	E73
chr8	142567200	142568000	E74
chr8	142568000	142568200	E72
chr8	142568200	142573400	E73
chr8	142573400	142573600	E45
chr8	142573600	142573800	E74
chr8	142573800	142574000	E45
chr8	142574000	142575400	E74
chr8	142575400	142575600	E79
chr8	142575600	142575800	E72
chr8	142575800	142578800	E74
chr8	142578800	142579000	E48
chr8	142579000	142583200	E74
chr8	142583200	142583400	E25
chr8	142583400	142583600	E82
chr8	142583600	142584000	E48
chr8	142584000	142584200	E72
chr8	142584200	142586200	E74
chr8	142586200	142586400	E72
chr8	142586400	142587600	E74
chr8	142587600	142587800	E46
chr8	142587800	142592000	E74
chr8	142592000	142592200	E46
chr8	142592200	142592400	E72
chr8	142592400	142596200	E74
chr8	142596200	142596400	E45
chr8	142596400	142596600	E48
chr8	142596600	142601800	E74
chr8	142601800	142602000	E72
chr8	142602000	142602200	E74
chr8	142602200	142602400	E72
chr8	142602400	142603600	E74
chr8	142603600	142603800	E72
chr8	142603800	142604800	E74
chr8	142604800	142605000	E75
chr8	142605000	142608200	E74
chr8	142608200	142608400	E49
chr8	142608400	142609600	E74
chr8	142609600	142609800	E49
chr8	142609800	142610000	E74
chr8	142610000	142610200	E45
chr8	142610200	142611400	E74
chr8	142611400	142611600	E48
chr8	142611600	142612000	E74
chr8	142612000	142612200	E72
chr8	142612200	142612800	E74
chr8	142612800	142613000	E48
chr8	142613000	142613200	E74
chr8	142613200	142613400	E72
chr8	142613400	142622200	E73
chr8	142622200	142622400	E47
chr8	142622400	142623800	E73
chr8	142623800	142624000	E49
chr8	142624000	142625400	E74
chr8	142625400	142625600	E72
chr8	142625600	142634000	E73
chr8	142634000	142634200	E72
chr8	142634200	142635000	E74
chr8	142635000	142635200	E72
chr8	142635200	142635400	E74
chr8	142635400	142635600	E72
chr8	142635600	142635800	E48
chr8	142635800	142638000	E74
chr8	142638000	142638200	E72
chr8	142638200	142638800	E74
chr8	142638800	142639000	E72
chr8	142639000	142640200	E74
chr8	142640200	142640400	E46
chr8	142640400	142641000	E74
chr8	142641000	142646200	E73
chr8	142646200	142646400	E72
chr8	142646400	142648400	E74
chr8	142648400	142648600	E45
chr8	142648600	142655400	E74
chr8	142655400	142655600	E48
chr8	142655600	142656000	E82
chr8	142656000	142657000	E74
chr8	142657000	142657200	E44
chr8	142657200	142661800	E74
chr8	142661800	142662000	E71
chr8	142662000	142663000	E74
chr8	142663000	142663200	E72
chr8	142663200	142667400	E74
chr8	142667400	142667600	E72
chr8	142667600	142672400	E74
chr8	142672400	142672600	E46
chr8	142672600	142676400	E74
chr8	142676400	142676600	E72
chr8	142676600	142677000	E74
chr8	142677000	142677200	E72
chr8	142677200	142681000	E74
chr8	142681000	142681200	E72
chr8	142681200	142682600	E74
chr8	142682600	142682800	E77
chr8	142682800	142683000	E82
chr8	142683000	142683200	E13
chr8	142683200	142684400	E74
chr8	142684400	142684600	E48
chr8	142684600	142687200	E74
chr8	142687200	142687400	E48
chr8	142687400	142687600	E74
chr8	142687600	142687800	E72
chr8	142687800	142688600	E74
chr8	142688600	142698600	E73
chr8	142698600	142698800	E80
chr8	142698800	142700600	E74
chr8	142700600	142700800	E45
chr8	142700800	142701800	E74
chr8	142701800	142702000	E48
chr8	142702000	142702200	E74
chr8	142702200	142702400	E72
chr8	142702400	142702800	E74
chr8	142702800	142703000	E46
chr8	142703000	142703200	E74
chr8	142703200	142703400	E72
chr8	142703400	142705800	E74
chr8	142705800	142706000	E72
chr8	142706000	142714800	E73
chr8	142714800	142715000	E79
chr8	142715000	142715200	E72
chr8	142715200	142715800	E74
chr8	142715800	142716000	E72
chr8	142716000	142716400	E74
chr8	142716400	142716600	E72
chr8	142716600	142716800	E45
chr8	142716800	142717000	E74
chr8	142717000	142717200	E72
chr8	142717200	142719800	E74
chr8	142719800	142720000	E79
chr8	142720000	142724600	E74
chr8	142724600	142724800	E71
chr8	142724800	142725000	E72
chr8	142725000	142726000	E74
chr8	142726000	142726200	E72
chr8	142726200	142728600	E74
chr8	142728600	142728800	E78
chr8	142728800	142731000	E74
chr8	142731000	142731200	E72
chr8	142731200	142731400	E74
chr8	142731400	142736000	E73
chr8	142736000	142736600	E74
chr8	142736600	142736800	E72
chr8	142736800	142737000	E74
chr8	142737000	142737200	E76
chr8	142737200	142737400	E48
chr8	142737400	142740000	E74
chr8	142740000	142740200	E44
chr8	142740200	142740400	E46
chr8	142740400	142741000	E74
chr8	142741000	142741200	E72
chr8	142741200	142745200	E73
chr8	142745200	142745400	E47
chr8	142745400	142827800	E73
chr8	142827800	142828400	E74
chr8	142828400	142828600	E72
chr8	142828600	142830000	E74
chr8	142830000	142830200	E55
chr8	142830200	142830400	E72
chr8	142830400	142830600	E48
chr8	142830600	142832600	E74
chr8	142832600	142832800	E72
chr8	142832800	142833000	E74
chr8	142833000	142833200	E72
chr8	142833200	142835400	E74
chr8	142835400	142835600	E46
chr8	142835600	142836800	E74
chr8	142836800	142837000	E72
chr8	142837000	142837200	E71
chr8	142837200	142838400	E74
chr8	142838400	142838600	E48
chr8	142838600	142841000	E74
chr8	142841000	142841200	E72
chr8	142841200	142843000	E74
chr8	142843000	142843200	E72
chr8	142843200	142845200	E74
chr8	142845200	142845600	E72
chr8	142845600	142848600	E74
chr8	142848600	142848800	E77
chr8	142848800	142849000	E82
chr8	142849000	142849200	E25
chr8	142849200	142851200	E74
chr8	142851200	142851400	E72
chr8	142851400	142853200	E74
chr8	142853200	142853400	E46
chr8	142853400	142853600	E72
chr8	142853600	142855800	E74
chr8	142855800	142856000	E80
chr8	142856000	142856400	E74
chr8	142856400	142856600	E72
chr8	142856600	142859200	E74
chr8	142859200	142859400	E72
chr8	142859400	142865600	E73
chr8	142865600	142865800	E47
chr8	142865800	142871000	E73
chr8	142871000	142871200	E47
chr8	142871200	142882200	E73
chr8	142882200	142882400	E47
chr8	142882400	142884400	E73
chr8	142884400	142884600	E47
chr8	142884600	142892200	E73
chr8	142892200	142892400	E47
chr8	142892400	142902800	E73
chr8	142902800	142903000	E72
chr8	142903000	142903200	E48
chr8	142903200	142903400	E72
chr8	142903400	142905200	E74
chr8	142905200	142905400	E48
chr8	142905400	142911200	E74
chr8	142911200	142911400	E48
chr8	142911400	142912600	E74
chr8	142912600	142912800	E72
chr8	142912800	142916000	E74
chr8	142916000	142916200	E72
chr8	142916200	142921000	E74
chr8	142921000	142921200	E72
chr8	142921200	142922800	E74
chr8	142922800	142923000	E72
chr8	142923000	142923800	E74
chr8	142923800	142924000	E72
chr8	142924000	142924200	E74
chr8	142924200	142924400	E72
chr8	142924400	142926200	E74
chr8	142926200	142926400	E72
chr8	142926400	142930200	E74
chr8	142930200	142930400	E72
chr8	142930400	142930600	E74
chr8	142930600	142930800	E48
chr8	142930800	142931800	E74
chr8	142931800	142932000	E46
chr8	142932000	142932400	E74
chr8	142932400	142932800	E72
chr8	142932800	142933400	E74
chr8	142933400	142933600	E72
chr8	142933600	142936200	E74
chr8	142936200	142936400	E46
chr8	142936400	142937400	E74
chr8	142937400	142937600	E72
chr8	142937600	142939200	E74
chr8	142939200	142939400	E72
chr8	142939400	142940600	E74
chr8	142940600	142940800	E46
chr8	142940800	142945600	E74
chr8	142945600	142945800	E71
chr8	142945800	142946400	E74
chr8	142946400	142946600	E72
chr8	142946600	142947400	E74
chr8	142947400	142947600	E45
chr8	142947600	142949600	E74
chr8	142949600	142950000	E72
chr8	142950000	142954000	E74
chr8	142954000	142954200	E75
chr8	142954200	142957000	E73
chr8	142957000	142957200	E47
chr8	142957200	142972600	E73
chr8	142972600	142972800	E75
chr8	142972800	142974600	E74
chr8	142974600	142974800	E44
chr8	142974800	142976400	E74
chr8	142976400	142976600	E72
chr8	142976600	142984600	E73
chr8	142984600	142984800	E46
chr8	142984800	142985000	E48
chr8	142985000	142985200	E75
chr8	142985200	142988800	E74
chr8	142988800	142989000	E72
chr8	142989000	142995800	E73
chr8	142995800	142996000	E47
chr8	142996000	142999200	E73
chr8	142999200	142999400	E72
chr8	142999400	143001000	E74
chr8	143001000	143001200	E72
chr8	143001200	143002800	E74
chr8	143002800	143003000	E72
chr8	143003000	143003600	E74
chr8	143003600	143003800	E78
chr8	143003800	143005200	E74
chr8	143005200	143005400	E46
chr8	143005400	143006600	E74
chr8	143006600	143006800	E72
chr8	143006800	143009800	E74
chr8	143009800	143010000	E79
chr8	143010000	143010200	E74
chr8	143010200	143014000	E73
chr8	143014000	143014200	E47
chr8	143014200	143015000	E74
chr8	143015000	143015200	E72
chr8	143015200	143015400	E79
chr8	143015400	143017800	E74
chr8	143017800	143018000	E48
chr8	143018000	143019200	E74
chr8	143019200	143019400	E45
chr8	143019400	143019600	E55
chr8	143019600	143019800	E48
chr8	143019800	143020000	E74
chr8	143020000	143020200	E48
chr8	143020200	143020400	E71
chr8	143020400	143022800	E74
chr8	143022800	143023000	E48
chr8	143023000	143023400	E74
chr8	143023400	143023600	E48
chr8	143023600	143024400	E55
chr8	143024400	143024600	E48
chr8	143024600	143024800	E38
chr8	143024800	143025000	E56
chr8	143025000	143025200	E55
chr8	143025200	143025400	E48
chr8	143025400	143026400	E74
chr8	143026400	143026600	E78
chr8	143026600	143027400	E74
chr8	143027400	143027600	E72
chr8	143027600	143028000	E74
chr8	143028000	143028200	E81
chr8	143028200	143028800	E74
chr8	143028800	143029000	E72
chr8	143029000	143031600	E74
chr8	143031600	143031800	E71
chr8	143031800	143034800	E74
chr8	143034800	143035000	E75
chr8	143035000	143035400	E74
chr8	143035400	143035600	E72
chr8	143035600	143038200	E74
chr8	143038200	143038400	E71
chr8	143038400	143039600	E74
chr8	143039600	143039800	E46
chr8	143039800	143043600	E74
chr8	143043600	143044200	E72
chr8	143044200	143044800	E74
chr8	143044800	143045000	E75
chr8	143045000	143050200	E74
chr8	143050200	143050600	E72
chr8	143050600	143051200	E74
chr8	143051200	143051400	E72
chr8	143051400	143052800	E74
chr8	143052800	143053000	E78
chr8	143053000	143053600	E74
chr8	143053600	143053800	E72
chr8	143053800	143055000	E74
chr8	143055000	143055200	E72
chr8	143055200	143055400	E44
chr8	143055400	143055800	E74
chr8	143055800	143056000	E71
chr8	143056000	143058200	E74
chr8	143058200	143058400	E72
chr8	143058400	143058800	E74
chr8	143058800	143059000	E44
chr8	143059000	143059400	E74
chr8	143059400	143059600	E72
chr8	143059600	143060800	E74
chr8	143060800	143061000	E72
chr8	143061000	143067200	E74
chr8	143067200	143067400	E46
chr8	143067400	143067600	E72
chr8	143067600	143070200	E74
chr8	143070200	143070400	E72
chr8	143070400	143071600	E74
chr8	143071600	143071800	E72
chr8	143071800	143072600	E74
chr8	143072600	143072800	E80
chr8	143072800	143076400	E74
chr8	143076400	143076600	E72
chr8	143076600	143080600	E74
chr8	143080600	143080800	E72
chr8	143080800	143081600	E74
chr8	143081600	143081800	E80
chr8	143081800	143084200	E74
chr8	143084200	143084400	E72
chr8	143084400	143086200	E74
chr8	143086200	143086400	E46
chr8	143086400	143086800	E74
chr8	143086800	143087000	E45
chr8	143087000	143091400	E74
chr8	143091400	143091600	E72
chr8	143091600	143097400	E74
chr8	143097400	143097600	E48
chr8	143097600	143097800	E74
chr8	143097800	143098000	E71
chr8	143098000	143102400	E74
chr8	143102400	143102600	E72
chr8	143102600	143102800	E77
chr8	143102800	143103000	E74
chr8	143103000	143103200	E72
chr8	143103200	143106000	E74
chr8	143106000	143106200	E72
chr8	143106200	143108800	E74
chr8	143108800	143109000	E72
chr8	143109000	143113000	E74
chr8	143113000	143113200	E72
chr8	143113200	143113400	E77
chr8	143113400	143116000	E74
chr8	143116000	143116200	E72
chr8	143116200	143117000	E74
chr8	143117000	143117200	E48
chr8	143117200	143119200	E74
chr8	143119200	143119400	E72
chr8	143119400	143120000	E74
chr8	143120000	143120200	E48
chr8	143120200	143120400	E72
chr8	143120400	143121600	E74
chr8	143121600	143121800	E72
chr8	143121800	143122000	E44
chr8	143122000	143122400	E50
chr8	143122400	143122600	E34
chr8	143122600	143122800	E37
chr8	143122800	143123000	E35
chr8	143123000	143123200	E40
chr8	143123200	143123400	E38
chr8	143123400	143123600	E39
chr8	143123600	143123800	E44
chr8	143123800	143124000	E7
chr8	143124000	143124200	E46
chr8	143124200	143140200	E73
chr8	143140200	143142000	E74
chr8	143142000	143142200	E72
chr8	143142200	143142800	E74
chr8	143142800	143143000	E46
chr8	143143000	143146800	E74
chr8	143146800	143147000	E72
chr8	143147000	143148200	E74
chr8	143148200	143148400	E72
chr8	143148400	143151000	E74
chr8	143151000	143151200	E46
chr8	143151200	143151600	E74
chr8	143151600	143151800	E45
chr8	143151800	143154600	E74
chr8	143154600	143155000	E72
chr8	143155000	143159400	E74
chr8	143159400	143159600	E72
chr8	143159600	143160200	E74
chr8	143160200	143160400	E77
chr8	143160400	143161600	E74
chr8	143161600	143161800	E72
chr8	143161800	143163200	E74
chr8	143163200	143163400	E81
chr8	143163400	143165600	E74
chr8	143165600	143165800	E47
chr8	143165800	143169400	E73
chr8	143169400	143170200	E74
chr8	143170200	143170400	E46
chr8	143170400	143173400	E74
chr8	143173400	143173600	E72
chr8	143173600	143174400	E74
chr8	143174400	143174600	E46
chr8	143174600	143175000	E74
chr8	143175000	143175200	E72
chr8	143175200	143176400	E74
chr8	143176400	143176800	E72
chr8	143176800	143177400	E74
chr8	143177400	143177600	E48
chr8	143177600	143177800	E45
chr8	143177800	143178000	E76
chr8	143178000	143183800	E74
chr8	143183800	143184000	E46
chr8	143184000	143187400	E74
chr8	143187400	143187800	E72
chr8	143187800	143189600	E74
chr8	143189600	143194400	E73
chr8	143194400	143194600	E72
chr8	143194600	143195800	E74
chr8	143195800	143196000	E46
chr8	143196000	143200000	E74
chr8	143200000	143200200	E48
chr8	143200200	143203200	E74
chr8	143203200	143203400	E79
chr8	143203400	143203600	E74
chr8	143203600	143203800	E72
chr8	143203800	143204400	E74
chr8	143204400	143204600	E71
chr8	143204600	143204800	E48
chr8	143204800	143206800	E74
chr8	143206800	143207000	E46
chr8	143207000	143207400	E74
chr8	143207400	143207600	E71
chr8	143207600	143210400	E74
chr8	143210400	143210600	E72
chr8	143210600	143212000	E74
chr8	143212000	143212200	E48
chr8	143212200	143212400	E72
chr8	143212400	143213600	E74
chr8	143213600	143213800	E45
chr8	143213800	143214000	E74
chr8	143214000	143214200	E48
chr8	143214200	143215800	E74
chr8	143215800	143216000	E72
chr8	143216000	143218400	E74
chr8	143218400	143218600	E48
chr8	143218600	143218800	E74
chr8	143218800	143219000	E72
chr8	143219000	143219200	E74
chr8	143219200	143219400	E72
chr8	143219400	143223400	E74
chr8	143223400	143223600	E45
chr8	143223600	143224400	E74
chr8	143224400	143224600	E72
chr8	143224600	143226400	E74
chr8	143226400	143226600	E75
chr8	143226600	143227000	E74
chr8	143227000	143227200	E72
chr8	143227200	143227600	E74
chr8	143227600	143227800	E48
chr8	143227800	143228200	E74
chr8	143228200	143228400	E75
chr8	143228400	143229000	E74
chr8	143229000	143229200	E75
chr8	143229200	143229400	E72
chr8	143229400	143230200	E74
chr8	143230200	143230400	E72
chr8	143230400	143230800	E74
chr8	143230800	143235200	E73
chr8	143235200	143235600	E74
chr8	143235600	143235800	E72
chr8	143235800	143237000	E74
chr8	143237000	143237200	E49
chr8	143237200	143241000	E74
chr8	143241000	143241200	E71
chr8	143241200	143241400	E80
chr8	143241400	143247600	E74
chr8	143247600	143247800	E45
chr8	143247800	143250800	E73
chr8	143250800	143251000	E47
chr8	143251000	143255400	E73
chr8	143255400	143255600	E47
chr8	143255600	143258400	E73
chr8	143258400	143258600	E47
chr8	143258600	143265000	E73
chr8	143265000	143265200	E49
chr8	143265200	143269800	E74
chr8	143269800	143270000	E72
chr8	143270000	143271600	E74
chr8	143271600	143271800	E72
chr8	143271800	143273400	E74
chr8	143273400	143273600	E71
chr8	143273600	143274000	E74
chr8	143274000	143274200	E72
chr8	143274200	143277400	E74
chr8	143277400	143277600	E76
chr8	143277600	143281200	E74
chr8	143281200	143281400	E72
chr8	143281400	143282000	E74
chr8	143282000	143282200	E46
chr8	143282200	143282400	E38
chr8	143282400	143282600	E44
chr8	143282600	143282800	E74
chr8	143282800	143283000	E72
chr8	143283000	143285000	E74
chr8	143285000	143285200	E72
chr8	143285200	143290200	E73
chr8	143290200	143290800	E74
chr8	143290800	143291000	E46
chr8	143291000	143292000	E74
chr8	143292000	143292200	E49
chr8	143292200	143293600	E74
chr8	143293600	143293800	E72
chr8	143293800	143294800	E74
chr8	143294800	143295000	E72
chr8	143295000	143296200	E74
chr8	143296200	143296400	E72
chr8	143296400	143301000	E73
chr8	143301000	143301200	E46
chr8	143301200	143302400	E74
chr8	143302400	143302600	E72
chr8	143302600	143310200	E73
chr8	143310200	143310400	E47
chr8	143310400	143320800	E73
chr8	143320800	143321000	E72
chr8	143321000	143321600	E74
chr8	143321600	143321800	E77
chr8	143321800	143325000	E74
chr8	143325000	143325200	E46
chr8	143325200	143325400	E74
chr8	143325400	143325600	E72
chr8	143325600	143329400	E73
chr8	143329400	143329600	E47
chr8	143329600	143335600	E73
chr8	143335600	143335800	E47
chr8	143335800	143337400	E73
chr8	143337400	143337600	E47
chr8	143337600	143343800	E73
chr8	143343800	143344000	E47
chr8	143344000	143359000	E73
chr8	143359000	143359200	E6
chr8	143359200	143359400	E44
chr8	143359400	143359600	E46
chr8	143359600	143360600	E74
chr8	143360600	143361000	E72
chr8	143361000	143361200	E46
chr8	143361200	143361400	E74
chr8	143361400	143361600	E72
chr8	143361600	143363400	E74
chr8	143363400	143363600	E48
chr8	143363600	143367200	E74
chr8	143367200	143367400	E48
chr8	143367400	143370200	E74
chr8	143370200	143370400	E76
chr8	143370400	143371400	E74
chr8	143371400	143372000	E48
chr8	143372000	143374800	E74
chr8	143374800	143375000	E48
chr8	143375000	143375200	E36
chr8	143375200	143375600	E35
chr8	143375600	143375800	E55
chr8	143375800	143376000	E48
chr8	143376000	143383200	E74
chr8	143383200	143383400	E48
chr8	143383400	143384200	E74
chr8	143384200	143384400	E79
chr8	143384400	143385000	E74
chr8	143385000	143385200	E44
chr8	143385200	143385400	E40
chr8	143385400	143385600	E39
chr8	143385600	143385800	E34
chr8	143385800	143386000	E36
chr8	143386000	143386200	E35
chr8	143386200	143386400	E45
chr8	143386400	143386800	E74
chr8	143386800	143387000	E72
chr8	143387000	143390000	E74
chr8	143390000	143390200	E49
chr8	143390200	143391000	E74
chr8	143391000	143391200	E46
chr8	143391200	143391800	E74
chr8	143391800	143392000	E48
chr8	143392000	143392800	E74
chr8	143392800	143393000	E13
chr8	143393000	143394200	E74
chr8	143394200	143394400	E72
chr8	143394400	143394600	E45
chr8	143394600	143396400	E74
chr8	143396400	143396600	E81
chr8	143396600	143401400	E74
chr8	143401400	143401600	E48
chr8	143401600	143401800	E74
chr8	143401800	143402000	E45
chr8	143402000	143402200	E44
chr8	143402200	143402400	E77
chr8	143402400	143402600	E45
chr8	143402600	143403000	E74
chr8	143403000	143403200	E44
chr8	143403200	143404000	E74
chr8	143404000	143404200	E72
chr8	143404200	143405400	E74
chr8	143405400	143405600	E72
chr8	143405600	143406400	E74
chr8	143406400	143406600	E13
chr8	143406600	143406800	E16
chr8	143406800	143407000	E22
chr8	143407000	143407200	E18
chr8	143407200	143407400	E17
chr8	143407400	143407600	E70
chr8	143407600	143407800	E68
chr8	143407800	143408400	E70
chr8	143408400	143408600	E40
chr8	143408600	143408800	E39
chr8	143408800	143409000	E82
chr8	143409000	143409200	E48
chr8	143409200	143410800	E74
chr8	143410800	143411000	E79
chr8	143411000	143411200	E47
chr8	143411200	143412200	E73
chr8	143412200	143412400	E47
chr8	143412400	143412600	E73
chr8	143412600	143412800	E47
chr8	143412800	143421200	E73
chr8	143421200	143421400	E72
chr8	143421400	143421600	E48
chr8	143421600	143421800	E55
chr8	143421800	143422000	E38
chr8	143422000	143422400	E36
chr8	143422400	143423600	E82
chr8	143423600	143424000	E83
chr8	143424000	143428800	E73
chr8	143428800	143429000	E72
chr8	143429000	143429200	E74
chr8	143429200	143429400	E44
chr8	143429400	143429600	E82
chr8	143429600	143429800	E44
chr8	143429800	143430000	E38
chr8	143430000	143430200	E45
chr8	143430200	143430400	E76
chr8	143430400	143433000	E74
chr8	143433000	143433200	E46
chr8	143433200	143434800	E74
chr8	143434800	143435000	E72
chr8	143435000	143436800	E74
chr8	143436800	143437000	E48
chr8	143437000	143437200	E45
chr8	143437200	143437400	E38
chr8	143437400	143437600	E46
chr8	143437600	143439000	E74
chr8	143439000	143439200	E46
chr8	143439200	143442400	E74
chr8	143442400	143442600	E72
chr8	143442600	143443200	E74
chr8	143443200	143443400	E48
chr8	143443400	143443600	E77
chr8	143443600	143449000	E74
chr8	143449000	143449400	E37
chr8	143449400	143449600	E32
chr8	143449600	143449800	E36
chr8	143449800	143450000	E35
chr8	143450000	143450200	E36
chr8	143450200	143450400	E37
chr8	143450400	143450600	E38
chr8	143450600	143451800	E74
chr8	143451800	143452000	E48
chr8	143452000	143453600	E74
chr8	143453600	143453800	E49
chr8	143453800	143454800	E74
chr8	143454800	143455000	E79
chr8	143455000	143455400	E48
chr8	143455400	143455600	E39
chr8	143455600	143455800	E37
chr8	143455800	143456000	E39
chr8	143456000	143456200	E34
chr8	143456200	143456600	E40
chr8	143456600	143456800	E38
chr8	143456800	143457000	E55
chr8	143457000	143457200	E38
chr8	143457200	143457400	E77
chr8	143457400	143457800	E74
chr8	143457800	143458000	E46
chr8	143458000	143458200	E74
chr8	143458200	143458400	E44
chr8	143458400	143458600	E72
chr8	143458600	143459400	E74
chr8	143459400	143459600	E71
chr8	143459600	143460000	E55
chr8	143460000	143460200	E37
chr8	143460200	143460600	E55
chr8	143460600	143462400	E74
chr8	143462400	143462600	E72
chr8	143462600	143463400	E74
chr8	143463400	143463600	E49
chr8	143463600	143464400	E74
chr8	143464400	143464600	E46
chr8	143464600	143464800	E79
chr8	143464800	143465000	E45
chr8	143465000	143465200	E48
chr8	143465200	143465800	E74
chr8	143465800	143466000	E72
chr8	143466000	143467000	E74
chr8	143467000	143467200	E79
chr8	143467200	143467400	E72
chr8	143467400	143468000	E74
chr8	143468000	143468200	E48
chr8	143468200	143468600	E82
chr8	143468600	143469400	E13
chr8	143469400	143469600	E16
chr8	143469600	143470000	E82
chr8	143470000	143470200	E48
chr8	143470200	143470400	E44
chr8	143470400	143470600	E74
chr8	143470600	143470800	E72
chr8	143470800	143473000	E74
chr8	143473000	143473200	E72
chr8	143473200	143473400	E45
chr8	143473400	143474000	E48
chr8	143474000	143474200	E44
chr8	143474200	143474600	E74
chr8	143474600	143474800	E77
chr8	143474800	143475000	E60
chr8	143475000	143475200	E67
chr8	143475200	143475400	E60
chr8	143475400	143475600	E67
chr8	143475600	143475800	E64
chr8	143475800	143476000	E61
chr8	143476000	143476200	E59
chr8	143476200	143476400	E42
chr8	143476400	143476600	E35
chr8	143476600	143476800	E34
chr8	143476800	143477000	E37
chr8	143477000	143477200	E77
chr8	143477200	143477600	E74
chr8	143477600	143477800	E77
chr8	143477800	143478000	E74
chr8	143478000	143478200	E46
chr8	143478200	143478800	E74
chr8	143478800	143479000	E72
chr8	143479000	143479200	E74
chr8	143479200	143479400	E48
chr8	143479400	143479600	E74
chr8	143479600	143479800	E79
chr8	143479800	143480000	E72
chr8	143480000	143480400	E74
chr8	143480400	143480600	E49
chr8	143480600	143480800	E74
chr8	143480800	143481200	E72
chr8	143481200	143481400	E74
chr8	143481400	143481600	E75
chr8	143481600	143482600	E74
chr8	143482600	143482800	E55
chr8	143482800	143483000	E56
chr8	143483000	143483200	E38
chr8	143483200	143483400	E51
chr8	143483400	143484000	E28
chr8	143484000	143484200	E20
chr8	143484200	143484400	E19
chr8	143484400	143484800	E20
chr8	143484800	143485200	E85
chr8	143485200	143485400	E29
chr8	143485400	143485600	E33
chr8	143485600	143486000	E34
chr8	143486000	143486200	E37
chr8	143486200	143486400	E55
chr8	143486400	143487600	E74
chr8	143487600	143487800	E46
chr8	143487800	143488800	E74
chr8	143488800	143489000	E72
chr8	143489000	143490200	E74
chr8	143490200	143490400	E72
chr8	143490400	143491800	E74
chr8	143491800	143492000	E72
chr8	143492000	143492400	E74
chr8	143492400	143492600	E72
chr8	143492600	143492800	E74
chr8	143492800	143493000	E48
chr8	143493000	143493800	E74
chr8	143493800	143494200	E72
chr8	143494200	143497000	E74
chr8	143497000	143497200	E46
chr8	143497200	143501400	E74
chr8	143501400	143501600	E73
chr8	143501600	143503000	E74
chr8	143503000	143503200	E76
chr8	143503200	143503600	E74
chr8	143503600	143503800	E47
chr8	143503800	143509400	E73
chr8	143509400	143509600	E72
chr8	143509600	143511000	E74
chr8	143511000	143511200	E72
chr8	143511200	143515000	E74
chr8	143515000	143515200	E72
chr8	143515200	143516000	E74
chr8	143516000	143516200	E48
chr8	143516200	143517600	E74
chr8	143517600	143518000	E72
chr8	143518000	143518200	E74
chr8	143518200	143518400	E81
chr8	143518400	143518600	E72
chr8	143518600	143520200	E74
chr8	143520200	143520400	E46
chr8	143520400	143522400	E74
chr8	143522400	143522600	E48
chr8	143522600	143528200	E74
chr8	143528200	143528400	E77
chr8	143528400	143528600	E45
chr8	143528600	143528800	E82
chr8	143528800	143529000	E6
chr8	143529000	143530000	E82
chr8	143530000	143530200	E44
chr8	143530200	143531000	E82
chr8	143531000	143531200	E38
chr8	143531200	143531400	E37
chr8	143531400	143531600	E55
chr8	143531600	143532000	E48
chr8	143532000	143532200	E74
chr8	143532200	143532400	E46
chr8	143532400	143532800	E48
chr8	143532800	143533000	E36
chr8	143533000	143533200	E35
chr8	143533200	143533400	E34
chr8	143533400	143533600	E38
chr8	143533600	143533800	E35
chr8	143533800	143534000	E33
chr8	143534000	143534200	E30
chr8	143534200	143534400	E23
chr8	143534400	143534800	E28
chr8	143534800	143535000	E34
chr8	143535000	143535200	E35
chr8	143535200	143535800	E55
chr8	143535800	143536000	E46
chr8	143536000	143536200	E74
chr8	143536200	143536400	E77
chr8	143536400	143537800	E74
chr8	143537800	143538000	E48
chr8	143538000	143538200	E71
chr8	143538200	143538800	E74
chr8	143538800	143539000	E72
chr8	143539000	143540400	E74
chr8	143540400	143540600	E72
chr8	143540600	143542600	E74
chr8	143542600	143542800	E72
chr8	143542800	143543600	E74
chr8	143543600	143543800	E78
chr8	143543800	143544000	E71
chr8	143544000	143545200	E74
chr8	143545200	143545400	E46
chr8	143545400	143550200	E74
chr8	143550200	143550400	E72
chr8	143550400	143552800	E74
chr8	143552800	143553000	E48
chr8	143553000	143553400	E74
chr8	143553400	143553600	E34
chr8	143553600	143553800	E38
chr8	143553800	143554000	E48
chr8	143554000	143554200	E37
chr8	143554200	143554400	E38
chr8	143554400	143554600	E48
chr8	143554600	143554800	E38
chr8	143554800	143555000	E48
chr8	143555000	143555200	E55
chr8	143555200	143555400	E38
chr8	143555400	143555600	E76
chr8	143555600	143556600	E74
chr8	143556600	143556800	E44
chr8	143556800	143557000	E34
chr8	143557000	143557200	E38
chr8	143557200	143557800	E28
chr8	143557800	143558000	E35
chr8	143558000	143558200	E44
chr8	143558200	143558400	E7
chr8	143558400	143558600	E48
chr8	143558600	143558800	E46
chr8	143558800	143559000	E74
chr8	143559000	143559200	E44
chr8	143559200	143559400	E72
chr8	143559400	143559600	E74
chr8	143559600	143559800	E72
chr8	143559800	143561600	E74
chr8	143561600	143561800	E80
chr8	143561800	143563600	E74
chr8	143563600	143563800	E71
chr8	143563800	143570000	E73
chr8	143570000	143570200	E72
chr8	143570200	143571200	E74
chr8	143571200	143571400	E46
chr8	143571400	143574200	E74
chr8	143574200	143574400	E48
chr8	143574400	143576200	E74
chr8	143576200	143576400	E45
chr8	143576400	143577200	E74
chr8	143577200	143577400	E72
chr8	143577400	143579200	E74
chr8	143579200	143579400	E46
chr8	143579400	143579600	E74
chr8	143579600	143579800	E72
chr8	143579800	143582800	E74
chr8	143582800	143583000	E72
chr8	143583000	143585200	E74
chr8	143585200	143585400	E72
chr8	143585400	143588400	E74
chr8	143588400	143588600	E80
chr8	143588600	143589800	E74
chr8	143589800	143590000	E72
chr8	143590000	143597000	E73
chr8	143597000	143597400	E72
chr8	143597400	143598600	E74
chr8	143598600	143598800	E79
chr8	143598800	143609800	E73
chr8	143609800	143611400	E74
chr8	143611400	143611600	E80
chr8	143611600	143614000	E74
chr8	143614000	143614200	E46
chr8	143614200	143623800	E73
chr8	143623800	143626600	E74
chr8	143626600	143626800	E77
chr8	143626800	143627000	E45
chr8	143627000	143627200	E74
chr8	143627200	143627400	E45
chr8	143627400	143633600	E74
chr8	143633600	143633800	E45
chr8	143633800	143634200	E74
chr8	143634200	143634400	E72
chr8	143634400	143637000	E74
chr8	143637000	143637200	E49
chr8	143637200	143639400	E74
chr8	143639400	143639600	E46
chr8	143639600	143645800	E73
chr8	143645800	143646000	E72
chr8	143646000	143651400	E73
chr8	143651400	143651600	E80
chr8	143651600	143653400	E74
chr8	143653400	143653800	E48
chr8	143653800	143654200	E34
chr8	143654200	143654400	E44
chr8	143654400	143654800	E45
chr8	143654800	143656200	E74
chr8	143656200	143656400	E72
chr8	143656400	143657200	E74
chr8	143657200	143657400	E72
chr8	143657400	143657800	E73
chr8	143657800	143658000	E47
chr8	143658000	143662800	E73
chr8	143662800	143663000	E47
chr8	143663000	143667200	E73
chr8	143667200	143667400	E46
chr8	143667400	143668000	E74
chr8	143668000	143668200	E72
chr8	143668200	143668600	E74
chr8	143668600	143670400	E73
chr8	143670400	143670600	E47
chr8	143670600	143676800	E73
chr8	143676800	143677000	E72
chr8	143677000	143680000	E73
chr8	143680000	143680200	E72
chr8	143680200	143680800	E74
chr8	143680800	143681000	E72
chr8	143681000	143681400	E74
chr8	143681400	143681600	E72
chr8	143681600	143682000	E74
chr8	143682000	143682200	E72
chr8	143682200	143684200	E74
chr8	143684200	143684400	E72
chr8	143684400	143688000	E74
chr8	143688000	143688200	E46
chr8	143688200	143688400	E48
chr8	143688400	143688800	E74
chr8	143688800	143689000	E48
chr8	143689000	143689400	E74
chr8	143689400	143689600	E72
chr8	143689600	143690000	E74
chr8	143690000	143690200	E34
chr8	143690200	143690400	E42
chr8	143690400	143690600	E34
chr8	143690600	143691000	E44
chr8	143691000	143691200	E72
chr8	143691200	143691400	E46
chr8	143691400	143692000	E74
chr8	143692000	143692200	E72
chr8	143692200	143694000	E74
chr8	143694000	143694200	E46
chr8	143694200	143694400	E74
chr8	143694400	143694600	E46
chr8	143694600	143695000	E74
chr8	143695000	143695200	E49
chr8	143695200	143695800	E34
chr8	143695800	143696400	E35
chr8	143696400	143696600	E45
chr8	143696600	143696800	E34
chr8	143696800	143697000	E44
chr8	143697000	143697200	E48
chr8	143697200	143698400	E74
chr8	143698400	143698600	E46
chr8	143698600	143702000	E74
chr8	143702000	143702200	E48
chr8	143702200	143702400	E72
chr8	143702400	143703200	E74
chr8	143703200	143703600	E48
chr8	143703600	143704200	E74
chr8	143704200	143704400	E72
chr8	143704400	143705200	E74
chr8	143705200	143705400	E46
chr8	143705400	143705600	E49
chr8	143705600	143706400	E74
chr8	143706400	143706600	E48
chr8	143706600	143709000	E74
chr8	143709000	143709200	E80
chr8	143709200	143709400	E45
chr8	143709400	143709800	E74
chr8	143709800	143710000	E72
chr8	143710000	143712400	E74
chr8	143712400	143712600	E72
chr8	143712600	143713200	E74
chr8	143713200	143713400	E72
chr8	143713400	143717800	E74
chr8	143717800	143718000	E48
chr8	143718000	143718400	E44
chr8	143718400	143718600	E45
chr8	143718600	143718800	E46
chr8	143718800	143720400	E74
chr8	143720400	143720600	E45
chr8	143720600	143725600	E74
chr8	143725600	143725800	E48
chr8	143725800	143727000	E74
chr8	143727000	143727200	E48
chr8	143727200	143727400	E79
chr8	143727400	143730800	E74
chr8	143730800	143731000	E48
chr8	143731000	143731200	E74
chr8	143731200	143731400	E72
chr8	143731400	143738200	E74
chr8	143738200	143738400	E72
chr8	143738400	143738600	E77
chr8	143738600	143738800	E45
chr8	143738800	143739800	E74
chr8	143739800	143740000	E46
chr8	143740000	143740400	E74
chr8	143740400	143740600	E72
chr8	143740600	143743400	E74
chr8	143743400	143743600	E71
chr8	143743600	143743800	E72
chr8	143743800	143744200	E74
chr8	143744200	143744400	E48
chr8	143744400	143745000	E74
chr8	143745000	143745200	E45
chr8	143745200	143746400	E74
chr8	143746400	143746600	E72
chr8	143746600	143746800	E74
chr8	143746800	143747000	E72
chr8	143747000	143748200	E74
chr8	143748200	143748400	E76
chr8	143748400	143748600	E74
chr8	143748600	143748800	E44
chr8	143748800	143749000	E35
chr8	143749000	143749200	E34
chr8	143749200	143749400	E35
chr8	143749400	143749600	E36
chr8	143749600	143749800	E55
chr8	143749800	143750000	E35
chr8	143750000	143750200	E40
chr8	143750200	143750400	E28
chr8	143750400	143750600	E85
chr8	143750600	143750800	E20
chr8	143750800	143751200	E19
chr8	143751200	143751400	E20
chr8	143751400	143751600	E85
chr8	143751600	143752000	E28
chr8	143752000	143752200	E21
chr8	143752200	143752400	E23
chr8	143752400	143752600	E25
chr8	143752600	143752800	E48
chr8	143752800	143753600	E74
chr8	143753600	143753800	E72
chr8	143753800	143754800	E74
chr8	143754800	143755000	E79
chr8	143755000	143756200	E74
chr8	143756200	143756400	E71
chr8	143756400	143756800	E74
chr8	143756800	143757000	E72
chr8	143757000	143757600	E74
chr8	143757600	143757800	E77
chr8	143757800	143758000	E72
chr8	143758000	143758200	E77
chr8	143758200	143759200	E74
chr8	143759200	143759400	E48
chr8	143759400	143762200	E74
chr8	143762200	143762400	E49
chr8	143762400	143762600	E45
chr8	143762600	143762800	E74
chr8	143762800	143763000	E38
chr8	143763000	143763200	E55
chr8	143763200	143763400	E38
chr8	143763400	143763600	E55
chr8	143763600	143764000	E74
chr8	143764000	143764200	E72
chr8	143764200	143767600	E74
chr8	143767600	143767800	E46
chr8	143767800	143768000	E74
chr8	143768000	143768200	E46
chr8	143768200	143770000	E74
chr8	143770000	143770200	E72
chr8	143770200	143771800	E74
chr8	143771800	143772000	E72
chr8	143772000	143773800	E74
chr8	143773800	143774000	E72
chr8	143774000	143774200	E74
chr8	143774200	143774400	E77
chr8	143774400	143774600	E74
chr8	143774600	143774800	E72
chr8	143774800	143777200	E74
chr8	143777200	143777400	E72
chr8	143777400	143777600	E46
chr8	143777600	143779400	E74
chr8	143779400	143779600	E71
chr8	143779600	143779800	E72
chr8	143779800	143780800	E74
chr8	143780800	143781000	E44
chr8	143781000	143781200	E48
chr8	143781200	143781400	E55
chr8	143781400	143781600	E37
chr8	143781600	143781800	E36
chr8	143781800	143782000	E37
chr8	143782000	143782200	E55
chr8	143782200	143782400	E34
chr8	143782400	143782600	E45
chr8	143782600	143782800	E48
chr8	143782800	143783000	E74
chr8	143783000	143783200	E72
chr8	143783200	143784000	E74
chr8	143784000	143784200	E49
chr8	143784200	143788600	E74
chr8	143788600	143788800	E72
chr8	143788800	143789000	E71
chr8	143789000	143789800	E74
chr8	143789800	143790000	E46
chr8	143790000	143790200	E76
chr8	143790200	143790400	E48
chr8	143790400	143794800	E74
chr8	143794800	143795000	E46
chr8	143795000	143797200	E74
chr8	143797200	143797400	E46
chr8	143797400	143798600	E74
chr8	143798600	143798800	E82
chr8	143798800	143799000	E25
chr8	143799000	143799200	E23
chr8	143799200	143799400	E29
chr8	143799400	143799600	E28
chr8	143799600	143799800	E33
chr8	143799800	143800000	E32
chr8	143800000	143800800	E82
chr8	143800800	143801000	E25
chr8	143801000	143802000	E74
chr8	143802000	143802200	E72
chr8	143802200	143804600	E74
chr8	143804600	143804800	E78
chr8	143804800	143805200	E74
chr8	143805200	143805400	E72
chr8	143805400	143806000	E74
chr8	143806000	143806200	E44
chr8	143806200	143806400	E37
chr8	143806400	143806600	E36
chr8	143806600	143806800	E55
chr8	143806800	143807000	E56
chr8	143807000	143807200	E55
chr8	143807200	143807400	E33
chr8	143807400	143807600	E28
chr8	143807600	143808400	E85
chr8	143808400	143808600	E28
chr8	143808600	143809800	E20
chr8	143809800	143810200	E29
chr8	143810200	143810400	E30
chr8	143810400	143810600	E33
chr8	143810600	143810800	E30
chr8	143810800	143811000	E33
chr8	143811000	143811200	E31
chr8	143811200	143811400	E32
chr8	143811400	143811600	E82
chr8	143811600	143812000	E7
chr8	143812000	143812200	E32
chr8	143812200	143812400	E35
chr8	143812400	143812600	E32
chr8	143812600	143812800	E28
chr8	143812800	143813400	E85
chr8	143813400	143813600	E64
chr8	143813600	143813800	E61
chr8	143813800	143814000	E59
chr8	143814000	143814200	E42
chr8	143814200	143814400	E38
chr8	143814400	143814600	E48
chr8	143814600	143814800	E44
chr8	143814800	143815200	E74
chr8	143815200	143815400	E48
chr8	143815400	143815600	E74
chr8	143815600	143815800	E46
chr8	143815800	143816200	E74
chr8	143816200	143816400	E45
chr8	143816400	143817000	E74
chr8	143817000	143817200	E46
chr8	143817200	143817400	E74
chr8	143817400	143817600	E48
chr8	143817600	143818400	E74
chr8	143818400	143818600	E48
chr8	143818600	143818800	E13
chr8	143818800	143819000	E82
chr8	143819000	143819200	E34
chr8	143819200	143819400	E48
chr8	143819400	143819600	E37
chr8	143819600	143819800	E30
chr8	143819800	143820000	E28
chr8	143820000	143820200	E85
chr8	143820200	143820400	E19
chr8	143820400	143821000	E20
chr8	143821000	143821400	E85
chr8	143821400	143821600	E60
chr8	143821600	143821800	E34
chr8	143821800	143822000	E36
chr8	143822000	143822200	E37
chr8	143822200	143822400	E36
chr8	143822400	143822600	E38
chr8	143822600	143822800	E34
chr8	143822800	143823000	E45
chr8	143823000	143827200	E74
chr8	143827200	143827400	E46
chr8	143827400	143830800	E74
chr8	143830800	143831000	E72
chr8	143831000	143832400	E74
chr8	143832400	143832600	E71
chr8	143832600	143832800	E72
chr8	143832800	143835000	E74
chr8	143835000	143835200	E72
chr8	143835200	143838200	E74
chr8	143838200	143838400	E46
chr8	143838400	143839000	E45
chr8	143839000	143839600	E74
chr8	143839600	143840000	E72
chr8	143840000	143840800	E74
chr8	143840800	143841000	E49
chr8	143841000	143842600	E74
chr8	143842600	143842800	E71
chr8	143842800	143843000	E74
chr8	143843000	143843200	E81
chr8	143843200	143843400	E46
chr8	143843400	143844200	E74
chr8	143844200	143844400	E72
chr8	143844400	143846400	E74
chr8	143846400	143846600	E72
chr8	143846600	143849200	E74
chr8	143849200	143849400	E49
chr8	143849400	143858000	E73
chr8	143858000	143858200	E44
chr8	143858200	143858400	E82
chr8	143858400	143858600	E31
chr8	143858600	143858800	E34
chr8	143858800	143859200	E36
chr8	143859200	143859400	E38
chr8	143859400	143863600	E74
chr8	143863600	143863800	E48
chr8	143863800	143864000	E36
chr8	143864000	143864200	E44
chr8	143864200	143864400	E36
chr8	143864400	143864600	E55
chr8	143864600	143864800	E74
chr8	143864800	143865000	E76
chr8	143865000	143870400	E74
chr8	143870400	143870600	E49
chr8	143870600	143870800	E72
chr8	143870800	143873600	E74
chr8	143873600	143873800	E46
chr8	143873800	143874400	E74
chr8	143874400	143874600	E72
chr8	143874600	143876000	E74
chr8	143876000	143876200	E46
chr8	143876200	143876600	E74
chr8	143876600	143876800	E72
chr8	143876800	143877600	E74
chr8	143877600	143881200	E73
chr8	143881200	143881400	E47
chr8	143881400	143882000	E74
chr8	143882000	143882200	E46
chr8	143882200	143886800	E74
chr8	143886800	143887000	E72
chr8	143887000	143887200	E74
chr8	143887200	143887400	E48
chr8	143887400	143889000	E74
chr8	143889000	143889200	E46
chr8	143889200	143889600	E74
chr8	143889600	143889800	E72
chr8	143889800	143892400	E74
chr8	143892400	143892600	E72
chr8	143892600	143893400	E74
chr8	143893400	143893800	E82
chr8	143893800	143894000	E83
chr8	143894000	143895800	E82
chr8	143895800	143896400	E83
chr8	143896400	143896600	E11
chr8	143896600	143896800	E12
chr8	143896800	143897000	E14
chr8	143897000	143897800	E11
chr8	143897800	143898000	E83
chr8	143898000	143898400	E82
chr8	143898400	143900200	E74
chr8	143900200	143900400	E71
chr8	143900400	143901600	E74
chr8	143901600	143901800	E72
chr8	143901800	143902000	E74
chr8	143902000	143902200	E72
chr8	143902200	143902400	E74
chr8	143902400	143902600	E48
chr8	143902600	143902800	E74
chr8	143902800	143903000	E72
chr8	143903000	143903200	E78
chr8	143903200	143914800	E73
chr8	143914800	143915000	E72
chr8	143915000	143915800	E74
chr8	143915800	143916000	E72
chr8	143916000	143917400	E74
chr8	143917400	143917600	E81
chr8	143917600	143919000	E74
chr8	143919000	143919200	E78
chr8	143919200	143919800	E74
chr8	143919800	143920600	E82
chr8	143920600	143925000	E74
chr8	143925000	143925200	E72
chr8	143925200	143928400	E74
chr8	143928400	143928600	E48
chr8	143928600	143931400	E74
chr8	143931400	143931600	E72
chr8	143931600	143932400	E74
chr8	143932400	143932600	E72
chr8	143932600	143937000	E74
chr8	143937000	143937400	E45
chr8	143937400	143938200	E74
chr8	143938200	143938400	E72
chr8	143938400	143938600	E74
chr8	143938600	143938800	E72
chr8	143938800	143942200	E74
chr8	143942200	143942400	E72
chr8	143942400	143945400	E74
chr8	143945400	143946200	E82
chr8	143946200	143946400	E13
chr8	143946400	143946600	E82
chr8	143946600	143946800	E5
chr8	143946800	143947000	E6
chr8	143947000	143947200	E50
chr8	143947200	143947400	E5
chr8	143947400	143947600	E82
chr8	143947600	143949200	E74
chr8	143949200	143949400	E72
chr8	143949400	143950400	E74
chr8	143950400	143950600	E48
chr8	143950600	143951000	E74
chr8	143951000	143951400	E82
chr8	143951400	143951600	E13
chr8	143951600	143951800	E12
chr8	143951800	143952000	E41
chr8	143952000	143952200	E3
chr8	143952200	143952400	E41
chr8	143952400	143952600	E66
chr8	143952600	143952800	E9
chr8	143952800	143953000	E6
chr8	143953000	143953400	E82
chr8	143953400	143954600	E74
chr8	143954600	143954800	E46
chr8	143954800	143956600	E74
chr8	143956600	143956800	E72
chr8	143956800	143961000	E73
chr8	143961000	143961200	E47
chr8	143961200	143966000	E73
chr8	143966000	143966200	E72
chr8	143966200	143967400	E74
chr8	143967400	143967600	E72
chr8	143967600	143968200	E74
chr8	143968200	143968400	E48
chr8	143968400	143971000	E74
chr8	143971000	143971200	E72
chr8	143971200	143972400	E74
chr8	143972400	143972600	E25
chr8	143972600	143974600	E74
chr8	143974600	143974800	E78
chr8	143974800	143975400	E74
chr8	143975400	143975800	E78
chr8	143975800	143976000	E74
chr8	143976000	143976200	E45
chr8	143976200	143976800	E74
chr8	143976800	143977400	E82
chr8	143977400	143977600	E6
chr8	143977600	143977800	E82
chr8	143977800	143981000	E74
chr8	143981000	143981200	E49
chr8	143981200	143982000	E74
chr8	143982000	143982200	E72
chr8	143982200	143986800	E74
chr8	143986800	143987000	E13
chr8	143987000	143987400	E82
chr8	143987400	143987800	E13
chr8	143987800	143988000	E4
chr8	143988000	143988400	E9
chr8	143988400	143988600	E4
chr8	143988600	143989000	E6
chr8	143989000	143989200	E50
chr8	143989200	143989400	E7
chr8	143989400	143990600	E82
chr8	143990600	143991200	E6
chr8	143991200	143991400	E50
chr8	143991400	143991600	E5
chr8	143991600	143991800	E50
chr8	143991800	143992000	E7
chr8	143992000	143992200	E50
chr8	143992200	143992800	E73
chr8	143992800	143993000	E48
chr8	143993000	143993200	E74
chr8	143993200	143993600	E72
chr8	143993600	143999800	E74
chr8	143999800	144000000	E45
chr8	144000000	144002800	E74
chr8	144002800	144003000	E78
chr8	144003000	144006000	E74
chr8	144006000	144006200	E72
chr8	144006200	144006400	E74
chr8	144006400	144006600	E72
chr8	144006600	144010000	E74
chr8	144010000	144010200	E76
chr8	144010200	144012200	E74
chr8	144012200	144012400	E46
chr8	144012400	144014000	E74
chr8	144014000	144014200	E76
chr8	144014200	144017800	E74
chr8	144017800	144018000	E77
chr8	144018000	144020200	E74
chr8	144020200	144020400	E72
chr8	144020400	144024800	E74
chr8	144024800	144025000	E72
chr8	144025000	144025800	E74
chr8	144025800	144026200	E72
chr8	144026200	144027800	E74
chr8	144027800	144028000	E72
chr8	144028000	144028200	E48
chr8	144028200	144029200	E74
chr8	144029200	144029400	E46
chr8	144029400	144030000	E74
chr8	144030000	144030200	E79
chr8	144030200	144032400	E74
chr8	144032400	144032600	E46
chr8	144032600	144032800	E45
chr8	144032800	144033000	E74
chr8	144033000	144033200	E45
chr8	144033200	144037200	E74
chr8	144037200	144037400	E48
chr8	144037400	144037800	E74
chr8	144037800	144038000	E46
chr8	144038000	144039600	E74
chr8	144039600	144039800	E48
chr8	144039800	144042800	E74
chr8	144042800	144043000	E25
chr8	144043000	144043200	E74
chr8	144043200	144043400	E72
chr8	144043400	144047000	E74
chr8	144047000	144047200	E80
chr8	144047200	144047800	E74
chr8	144047800	144048000	E46
chr8	144048000	144048400	E74
chr8	144048400	144048600	E72
chr8	144048600	144050400	E74
chr8	144050400	144050600	E72
chr8	144050600	144051000	E74
chr8	144051000	144051400	E72
chr8	144051400	144060000	E73
chr8	144060000	144061000	E74
chr8	144061000	144061200	E72
chr8	144061200	144061600	E45
chr8	144061600	144062400	E74
chr8	144062400	144062600	E48
chr8	144062600	144065200	E74
chr8	144065200	144065400	E82
chr8	144065400	144065600	E39
chr8	144065600	144065800	E8
chr8	144065800	144066000	E6
chr8	144066000	144066200	E82
chr8	144066200	144067400	E74
chr8	144067400	144067600	E79
chr8	144067600	144068000	E74
chr8	144068000	144068400	E72
chr8	144068400	144069200	E74
chr8	144069200	144069400	E46
chr8	144069400	144069800	E74
chr8	144069800	144070000	E49
chr8	144070000	144071200	E74
chr8	144071200	144071400	E72
chr8	144071400	144072200	E74
chr8	144072200	144072400	E48
chr8	144072400	144073600	E74
chr8	144073600	144073800	E49
chr8	144073800	144074000	E74
chr8	144074000	144074200	E45
chr8	144074200	144074400	E80
chr8	144074400	144074600	E74
chr8	144074600	144074800	E38
chr8	144074800	144075000	E55
chr8	144075000	144075200	E37
chr8	144075200	144076200	E74
chr8	144076200	144076400	E75
chr8	144076400	144077600	E74
chr8	144077600	144077800	E71
chr8	144077800	144079200	E74
chr8	144079200	144079400	E25
chr8	144079400	144080000	E74
chr8	144080000	144080200	E48
chr8	144080200	144083600	E74
chr8	144083600	144083800	E72
chr8	144083800	144088000	E74
chr8	144088000	144088200	E77
chr8	144088200	144089000	E74
chr8	144089000	144089200	E79
chr8	144089200	144089400	E46
chr8	144089400	144089600	E74
chr8	144089600	144089800	E71
chr8	144089800	144091600	E74
chr8	144091600	144091800	E72
chr8	144091800	144092200	E74
chr8	144092200	144092400	E71
chr8	144092400	144092600	E45
chr8	144092600	144092800	E77
chr8	144092800	144093200	E74
chr8	144093200	144093400	E72
chr8	144093400	144094200	E74
chr8	144094200	144094400	E77
chr8	144094400	144094800	E74
chr8	144094800	144095000	E44
chr8	144095000	144095200	E72
chr8	144095200	144095400	E74
chr8	144095400	144095600	E48
chr8	144095600	144095800	E74
chr8	144095800	144096000	E55
chr8	144096000	144096400	E74
chr8	144096400	144096800	E55
chr8	144096800	144097000	E39
chr8	144097000	144097200	E41
chr8	144097200	144097400	E66
chr8	144097400	144098000	E61
chr8	144098000	144098200	E66
chr8	144098200	144098600	E41
chr8	144098600	144098800	E65
chr8	144098800	144099000	E1
chr8	144099000	144099800	E85
chr8	144099800	144100200	E20
chr8	144100200	144100400	E19
chr8	144100400	144100600	E20
chr8	144100600	144101200	E19
chr8	144101200	144101800	E85
chr8	144101800	144102200	E67
chr8	144102200	144102400	E61
chr8	144102400	144102800	E41
chr8	144102800	144103200	E34
chr8	144103200	144103400	E66
chr8	144103400	144103600	E61
chr8	144103600	144103800	E63
chr8	144103800	144104000	E65
chr8	144104000	144104400	E66
chr8	144104400	144104600	E69
chr8	144104600	144105000	E63
chr8	144105000	144105200	E64
chr8	144105200	144106600	E85
chr8	144106600	144106800	E67
chr8	144106800	144107400	E64
chr8	144107400	144107600	E85
chr8	144107600	144108000	E67
chr8	144108000	144109200	E85
chr8	144109200	144109600	E67
chr8	144109600	144110000	E64
chr8	144110000	144110200	E65
chr8	144110200	144110400	E3
chr8	144110400	144110600	E41
chr8	144110600	144110800	E69
chr8	144110800	144111000	E8
chr8	144111000	144111200	E5
chr8	144111200	144111400	E13
chr8	144111400	144112000	E82
chr8	144112000	144112200	E13
chr8	144112200	144113400	E82
chr8	144113400	144113600	E13
chr8	144113600	144113800	E7
chr8	144113800	144114000	E82
chr8	144114000	144114200	E45
chr8	144114200	144115600	E74
chr8	144115600	144115800	E45
chr8	144115800	144116200	E74
chr8	144116200	144116400	E72
chr8	144116400	144116600	E46
chr8	144116600	144118200	E74
chr8	144118200	144118400	E72
chr8	144118400	144120000	E74
chr8	144120000	144120200	E31
chr8	144120200	144120400	E23
chr8	144120400	144120600	E27
chr8	144120600	144120800	E22
chr8	144120800	144121000	E51
chr8	144121000	144121200	E18
chr8	144121200	144121400	E22
chr8	144121400	144121800	E23
chr8	144121800	144122000	E39
chr8	144122000	144122200	E23
chr8	144122200	144122800	E82
chr8	144122800	144126800	E74
chr8	144126800	144127000	E71
chr8	144127000	144127200	E74
chr8	144127200	144127400	E48
chr8	144127400	144127600	E37
chr8	144127600	144128000	E55
chr8	144128000	144128200	E48
chr8	144128200	144128800	E74
chr8	144128800	144129000	E44
chr8	144129000	144129200	E48
chr8	144129200	144129400	E77
chr8	144129400	144129600	E83
chr8	144129600	144129800	E22
chr8	144129800	144130000	E38
chr8	144130000	144130200	E35
chr8	144130200	144130400	E55
chr8	144130400	144130600	E48
chr8	144130600	144132200	E74
chr8	144132200	144132400	E72
chr8	144132400	144132800	E74
chr8	144132800	144133000	E46
chr8	144133000	144135400	E74
chr8	144135400	144135600	E48
chr8	144135600	144136000	E74
chr8	144136000	144136200	E48
chr8	144136200	144136400	E45
chr8	144136400	144137600	E74
chr8	144137600	144137800	E45
chr8	144137800	144138600	E74
chr8	144138600	144138800	E72
chr8	144138800	144139600	E74
chr8	144139600	144139800	E45
chr8	144139800	144140000	E74
chr8	144140000	144140200	E48
chr8	144140200	144142000	E74
chr8	144142000	144142200	E46
chr8	144142200	144143000	E74
chr8	144143000	144143200	E72
chr8	144143200	144145400	E74
chr8	144145400	144145600	E46
chr8	144145600	144145800	E72
chr8	144145800	144148600	E74
chr8	144148600	144148800	E72
chr8	144148800	144151800	E74
chr8	144151800	144152000	E79
chr8	144152000	144152800	E74
chr8	144152800	144153000	E72
chr8	144153000	144153600	E74
chr8	144153600	144153800	E72
chr8	144153800	144154800	E74
chr8	144154800	144158200	E73
chr8	144158200	144160800	E74
chr8	144160800	144161000	E72
chr8	144161000	144162000	E74
chr8	144162000	144162200	E72
chr8	144162200	144163000	E74
chr8	144163000	144163200	E71
chr8	144163200	144167000	E74
chr8	144167000	144167200	E46
chr8	144167200	144167400	E48
chr8	144167400	144167800	E74
chr8	144167800	144168000	E78
chr8	144168000	144169000	E74
chr8	144169000	144169200	E72
chr8	144169200	144171400	E74
chr8	144171400	144171600	E76
chr8	144171600	144171800	E48
chr8	144171800	144174800	E74
chr8	144174800	144175000	E72
chr8	144175000	144175600	E74
chr8	144175600	144175800	E72
chr8	144175800	144179200	E73
chr8	144179200	144179400	E47
chr8	144179400	144180600	E73
chr8	144180600	144180800	E47
chr8	144180800	144186800	E73
chr8	144186800	144187000	E47
chr8	144187000	144187800	E74
chr8	144187800	144188000	E72
chr8	144188000	144189200	E74
chr8	144189200	144189400	E71
chr8	144189400	144192000	E74
chr8	144192000	144192200	E72
chr8	144192200	144193600	E74
chr8	144193600	144195000	E82
chr8	144195000	144197800	E74
chr8	144197800	144198200	E82
chr8	144198200	144198800	E83
chr8	144198800	144199200	E82
chr8	144199200	144199400	E13
chr8	144199400	144199600	E82
chr8	144199600	144200200	E74
chr8	144200200	144200400	E48
chr8	144200400	144204000	E74
chr8	144204000	144204200	E79
chr8	144204200	144206400	E74
chr8	144206400	144206600	E72
chr8	144206600	144208000	E74
chr8	144208000	144208200	E72
chr8	144208200	144212400	E74
chr8	144212400	144212600	E13
chr8	144212600	144212800	E46
chr8	144212800	144217000	E74
chr8	144217000	144217200	E36
chr8	144217200	144217600	E37
chr8	144217600	144217800	E55
chr8	144217800	144218200	E37
chr8	144218200	144218400	E38
chr8	144218400	144218600	E55
chr8	144218600	144218800	E48
chr8	144218800	144219000	E77
chr8	144219000	144219200	E48
chr8	144219200	144221000	E74
chr8	144221000	144221200	E72
chr8	144221200	144221600	E74
chr8	144221600	144222200	E72
chr8	144222200	144222400	E45
chr8	144222400	144223200	E74
chr8	144223200	144223400	E48
chr8	144223400	144224800	E74
chr8	144224800	144225000	E45
chr8	144225000	144225200	E72
chr8	144225200	144225400	E74
chr8	144225400	144225600	E46
chr8	144225600	144226200	E74
chr8	144226200	144226400	E46
chr8	144226400	144227000	E74
chr8	144227000	144227200	E72
chr8	144227200	144227600	E74
chr8	144227600	144227800	E76
chr8	144227800	144228200	E74
chr8	144228200	144228400	E48
chr8	144228400	144235800	E74
chr8	144235800	144236000	E72
chr8	144236000	144236200	E71
chr8	144236200	144236400	E46
chr8	144236400	144238800	E74
chr8	144238800	144239000	E45
chr8	144239000	144239600	E74
chr8	144239600	144239800	E76
chr8	144239800	144240200	E74
chr8	144240200	144240400	E72
chr8	144240400	144243000	E74
chr8	144243000	144243200	E72
chr8	144243200	144246400	E74
chr8	144246400	144246600	E72
chr8	144246600	144246800	E74
chr8	144246800	144247000	E75
chr8	144247000	144252600	E74
chr8	144252600	144252800	E46
chr8	144252800	144253400	E74
chr8	144253400	144253600	E72
chr8	144253600	144255000	E74
chr8	144255000	144255400	E37
chr8	144255400	144255800	E40
chr8	144255800	144256000	E36
chr8	144256000	144256200	E40
chr8	144256200	144256400	E39
chr8	144256400	144256600	E82
chr8	144256600	144257800	E74
chr8	144257800	144258000	E46
chr8	144258000	144260800	E74
chr8	144260800	144261000	E72
chr8	144261000	144262000	E74
chr8	144262000	144262200	E46
chr8	144262200	144264400	E74
chr8	144264400	144264600	E72
chr8	144264600	144265600	E74
chr8	144265600	144265800	E72
chr8	144265800	144266400	E74
chr8	144266400	144266600	E72
chr8	144266600	144267400	E74
chr8	144267400	144267600	E71
chr8	144267600	144268200	E74
chr8	144268200	144268400	E72
chr8	144268400	144269000	E74
chr8	144269000	144269200	E48
chr8	144269200	144269400	E74
chr8	144269400	144269600	E46
chr8	144269600	144269800	E72
chr8	144269800	144270000	E44
chr8	144270000	144271800	E74
chr8	144271800	144272000	E44
chr8	144272000	144272200	E48
chr8	144272200	144272400	E38
chr8	144272400	144273200	E66
chr8	144273200	144273400	E35
chr8	144273400	144273600	E48
chr8	144273600	144274000	E74
chr8	144274000	144274200	E48
chr8	144274200	144275600	E74
chr8	144275600	144275800	E46
chr8	144275800	144276000	E74
chr8	144276000	144276200	E48
chr8	144276200	144276800	E74
chr8	144276800	144277000	E34
chr8	144277000	144278600	E74
chr8	144278600	144278800	E72
chr8	144278800	144279000	E74
chr8	144279000	144279200	E49
chr8	144279200	144279600	E74
chr8	144279600	144279800	E71
chr8	144279800	144282200	E74
chr8	144282200	144282400	E46
chr8	144282400	144282800	E74
chr8	144282800	144283000	E72
chr8	144283000	144283200	E45
chr8	144283200	144283400	E74
chr8	144283400	144283600	E45
chr8	144283600	144284800	E74
chr8	144284800	144285000	E72
chr8	144285000	144285200	E74
chr8	144285200	144285400	E72
chr8	144285400	144286000	E74
chr8	144286000	144286200	E72
chr8	144286200	144287200	E74
chr8	144287200	144287400	E48
chr8	144287400	144287600	E44
chr8	144287600	144288600	E74
chr8	144288600	144288800	E71
chr8	144288800	144290200	E74
chr8	144290200	144290400	E48
chr8	144290400	144290800	E74
chr8	144290800	144291000	E72
chr8	144291000	144297000	E73
chr8	144297000	144297200	E72
chr8	144297200	144297400	E74
chr8	144297400	144297600	E48
chr8	144297600	144297800	E74
chr8	144297800	144298000	E81
chr8	144298000	144298200	E46
chr8	144298200	144299000	E74
chr8	144299000	144299200	E48
chr8	144299200	144299400	E74
chr8	144299400	144299600	E72
chr8	144299600	144301000	E74
chr8	144301000	144301400	E82
chr8	144301400	144301600	E16
chr8	144301600	144301800	E57
chr8	144301800	144302000	E36
chr8	144302000	144302200	E25
chr8	144302200	144302400	E27
chr8	144302400	144302600	E24
chr8	144302600	144302800	E23
chr8	144302800	144303200	E22
chr8	144303200	144303400	E31
chr8	144303400	144303600	E39
chr8	144303600	144303800	E84
chr8	144303800	144304600	E55
chr8	144304600	144304800	E38
chr8	144304800	144305000	E54
chr8	144305000	144305200	E53
chr8	144305200	144305400	E54
chr8	144305400	144305600	E55
chr8	144305600	144311000	E74
chr8	144311000	144311200	E46
chr8	144311200	144313600	E74
chr8	144313600	144313800	E80
chr8	144313800	144314000	E74
chr8	144314000	144314200	E46
chr8	144314200	144314800	E74
chr8	144314800	144315000	E45
chr8	144315000	144316200	E74
chr8	144316200	144316400	E71
chr8	144316400	144317200	E74
chr8	144317200	144317400	E72
chr8	144317400	144317600	E45
chr8	144317600	144318000	E74
chr8	144318000	144318200	E72
chr8	144318200	144322000	E74
chr8	144322000	144322400	E48
chr8	144322400	144323800	E74
chr8	144323800	144324000	E48
chr8	144324000	144325600	E74
chr8	144325600	144325800	E48
chr8	144325800	144326000	E74
chr8	144326000	144326200	E45
chr8	144326200	144326400	E55
chr8	144326400	144327600	E74
chr8	144327600	144327800	E37
chr8	144327800	144328000	E35
chr8	144328000	144328200	E42
chr8	144328200	144328400	E43
chr8	144328400	144328600	E29
chr8	144328600	144328800	E30
chr8	144328800	144329000	E28
chr8	144329000	144329200	E21
chr8	144329200	144329600	E19
chr8	144329600	144330200	E29
chr8	144330200	144330400	E33
chr8	144330400	144330600	E35
chr8	144330600	144330800	E36
chr8	144330800	144332400	E55
chr8	144332400	144334200	E74
chr8	144334200	144334400	E45
chr8	144334400	144336000	E74
chr8	144336000	144336200	E72
chr8	144336200	144337200	E74
chr8	144337200	144337400	E72
chr8	144337400	144343000	E73
chr8	144343000	144343200	E72
chr8	144343200	144345400	E74
chr8	144345400	144345600	E72
chr8	144345600	144348000	E74
chr8	144348000	144348200	E55
chr8	144348200	144348400	E74
chr8	144348400	144348600	E44
chr8	144348600	144348800	E33
chr8	144348800	144349000	E29
chr8	144349000	144349200	E28
chr8	144349200	144349400	E85
chr8	144349400	144349600	E21
chr8	144349600	144349800	E20
chr8	144349800	144350000	E19
chr8	144350000	144350200	E85
chr8	144350200	144350400	E28
chr8	144350400	144350600	E29
chr8	144350600	144350800	E26
chr8	144350800	144351000	E33
chr8	144351000	144351200	E77
chr8	144351200	144351400	E48
chr8	144351400	144351600	E44
chr8	144351600	144351800	E50
chr8	144351800	144352000	E8
chr8	144352000	144352200	E5
chr8	144352200	144352400	E83
chr8	144352400	144352600	E5
chr8	144352600	144352800	E12
chr8	144352800	144353000	E7
chr8	144353000	144353200	E77
chr8	144353200	144353400	E72
chr8	144353400	144353800	E74
chr8	144353800	144354000	E46
chr8	144354000	144354800	E74
chr8	144354800	144355000	E45
chr8	144355000	144357200	E74
chr8	144357200	144357400	E46
chr8	144357400	144357800	E74
chr8	144357800	144358200	E48
chr8	144358200	144358400	E45
chr8	144358400	144358600	E37
chr8	144358600	144358800	E38
chr8	144358800	144359000	E55
chr8	144359000	144359200	E35
chr8	144359200	144359400	E40
chr8	144359400	144359600	E37
chr8	144359600	144360000	E82
chr8	144360000	144360200	E44
chr8	144360200	144360400	E82
chr8	144360400	144360600	E37
chr8	144360600	144361000	E30
chr8	144361000	144361400	E28
chr8	144361400	144361800	E26
chr8	144361800	144362000	E27
chr8	144362000	144362400	E36
chr8	144362400	144362600	E25
chr8	144362600	144362800	E32
chr8	144362800	144363000	E30
chr8	144363000	144363200	E28
chr8	144363200	144363400	E20
chr8	144363400	144363800	E19
chr8	144363800	144364000	E26
chr8	144364000	144364200	E29
chr8	144364200	144364400	E27
chr8	144364400	144364600	E36
chr8	144364600	144366600	E74
chr8	144366600	144366800	E45
chr8	144366800	144370400	E74
chr8	144370400	144370600	E77
chr8	144370600	144371200	E82
chr8	144371200	144371400	E48
chr8	144371400	144371600	E37
chr8	144371600	144372000	E32
chr8	144372000	144372200	E36
chr8	144372200	144372400	E37
chr8	144372400	144372600	E55
chr8	144372600	144372800	E33
chr8	144372800	144373000	E29
chr8	144373000	144373400	E85
chr8	144373400	144373600	E28
chr8	144373600	144374200	E19
chr8	144374200	144374600	E29
chr8	144374600	144374800	E30
chr8	144374800	144375000	E49
chr8	144375000	144375200	E74
chr8	144375200	144375400	E72
chr8	144375400	144376400	E74
chr8	144376400	144376600	E46
chr8	144376600	144376800	E74
chr8	144376800	144377000	E45
chr8	144377000	144377400	E74
chr8	144377400	144377600	E72
chr8	144377600	144378000	E74
chr8	144378000	144378200	E72
chr8	144378200	144379400	E74
chr8	144379400	144379600	E72
chr8	144379600	144382200	E74
chr8	144382200	144382400	E48
chr8	144382400	144382600	E38
chr8	144382600	144382800	E55
chr8	144382800	144383000	E48
chr8	144383000	144383200	E74
chr8	144383200	144383400	E71
chr8	144383400	144384000	E74
chr8	144384000	144384200	E48
chr8	144384200	144384600	E74
chr8	144384600	144384800	E77
chr8	144384800	144385200	E72
chr8	144385200	144386600	E74
chr8	144386600	144387000	E48
chr8	144387000	144387800	E74
chr8	144387800	144388000	E71
chr8	144388000	144390800	E74
chr8	144390800	144391000	E76
chr8	144391000	144391200	E74
chr8	144391200	144391400	E72
chr8	144391400	144391600	E55
chr8	144391600	144392200	E72
chr8	144392200	144393200	E74
chr8	144393200	144393600	E45
chr8	144393600	144395600	E74
chr8	144395600	144395800	E76
chr8	144395800	144397000	E74
chr8	144397000	144397200	E46
chr8	144397200	144397400	E45
chr8	144397400	144397600	E13
chr8	144397600	144398200	E74
chr8	144398200	144398400	E71
chr8	144398400	144398800	E74
chr8	144398800	144399200	E45
chr8	144399200	144399400	E74
chr8	144399400	144399600	E48
chr8	144399600	144399800	E74
chr8	144399800	144400000	E38
chr8	144400000	144400400	E55
chr8	144400400	144400800	E38
chr8	144400800	144401000	E48
chr8	144401000	144401400	E74
chr8	144401400	144401600	E38
chr8	144401600	144401800	E45
chr8	144401800	144402800	E74
chr8	144402800	144403000	E71
chr8	144403000	144405400	E74
chr8	144405400	144405600	E46
chr8	144405600	144408400	E74
chr8	144408400	144408600	E76
chr8	144408600	144408800	E49
chr8	144408800	144409600	E74
chr8	144409600	144409800	E72
chr8	144409800	144410000	E74
chr8	144410000	144410400	E46
chr8	144410400	144410600	E74
chr8	144410600	144410800	E48
chr8	144410800	144411000	E38
chr8	144411000	144411200	E48
chr8	144411200	144411400	E34
chr8	144411400	144411600	E74
chr8	144411600	144411800	E46
chr8	144411800	144413400	E74
chr8	144413400	144413600	E77
chr8	144413600	144413800	E48
chr8	144413800	144414600	E74
chr8	144414600	144414800	E72
chr8	144414800	144415800	E74
chr8	144415800	144416000	E48
chr8	144416000	144416200	E38
chr8	144416200	144416400	E30
chr8	144416400	144417000	E85
chr8	144417000	144417200	E26
chr8	144417200	144417400	E30
chr8	144417400	144417600	E35
chr8	144417600	144417800	E55
chr8	144417800	144418000	E71
chr8	144418000	144419600	E74
chr8	144419600	144419800	E48
chr8	144419800	144420200	E74
chr8	144420200	144420400	E45
chr8	144420400	144420600	E48
chr8	144420600	144420800	E38
chr8	144420800	144421200	E48
chr8	144421200	144421400	E56
chr8	144421400	144421800	E55
chr8	144421800	144422400	E74
chr8	144422400	144422600	E55
chr8	144422600	144422800	E48
chr8	144422800	144423200	E74
chr8	144423200	144423400	E72
chr8	144423400	144426400	E74
chr8	144426400	144426600	E46
chr8	144426600	144427000	E74
chr8	144427000	144427200	E72
chr8	144427200	144427600	E74
chr8	144427600	144427800	E46
chr8	144427800	144428200	E74
chr8	144428200	144428400	E76
chr8	144428400	144428600	E46
chr8	144428600	144429600	E74
chr8	144429600	144429800	E71
chr8	144429800	144431400	E74
chr8	144431400	144431600	E48
chr8	144431600	144433200	E74
chr8	144433200	144433400	E72
chr8	144433400	144433600	E75
chr8	144433600	144433800	E34
chr8	144433800	144434400	E74
chr8	144434400	144434600	E71
chr8	144434600	144434800	E48
chr8	144434800	144435000	E79
chr8	144435000	144436000	E74
chr8	144436000	144436200	E72
chr8	144436200	144436600	E74
chr8	144436600	144436800	E48
chr8	144436800	144437600	E37
chr8	144437600	144437800	E38
chr8	144437800	144438000	E74
chr8	144438000	144438200	E46
chr8	144438200	144438600	E74
chr8	144438600	144438800	E48
chr8	144438800	144439200	E74
chr8	144439200	144439400	E72
chr8	144439400	144439800	E74
chr8	144439800	144440000	E48
chr8	144440000	144442200	E74
chr8	144442200	144442400	E75
chr8	144442400	144442800	E74
chr8	144442800	144443000	E48
chr8	144443000	144443400	E74
chr8	144443400	144443600	E46
chr8	144443600	144444600	E74
chr8	144444600	144444800	E71
chr8	144444800	144445000	E72
chr8	144445000	144447800	E74
chr8	144447800	144448000	E48
chr8	144448000	144449200	E74
chr8	144449200	144449400	E46
chr8	144449400	144450000	E74
chr8	144450000	144450200	E36
chr8	144450200	144450400	E33
chr8	144450400	144450800	E28
chr8	144450800	144451200	E29
chr8	144451200	144451400	E28
chr8	144451400	144452000	E29
chr8	144452000	144452200	E27
chr8	144452200	144452400	E31
chr8	144452400	144452600	E48
chr8	144452600	144452800	E74
chr8	144452800	144453000	E45
chr8	144453000	144453200	E74
chr8	144453200	144453400	E72
chr8	144453400	144453600	E45
chr8	144453600	144454600	E74
chr8	144454600	144454800	E72
chr8	144454800	144456600	E74
chr8	144456600	144456800	E48
chr8	144456800	144457000	E72
chr8	144457000	144458400	E74
chr8	144458400	144458600	E48
chr8	144458600	144459800	E74
chr8	144459800	144460400	E55
chr8	144460400	144460600	E34
chr8	144460600	144460800	E46
chr8	144460800	144461000	E45
chr8	144461000	144461800	E74
chr8	144461800	144462000	E37
chr8	144462000	144462200	E48
chr8	144462200	144462800	E74
chr8	144462800	144463000	E71
chr8	144463000	144463200	E46
chr8	144463200	144463400	E48
chr8	144463400	144465000	E74
chr8	144465000	144465200	E77
chr8	144465200	144465600	E82
chr8	144465600	144466000	E41
chr8	144466000	144466200	E36
chr8	144466200	144466400	E35
chr8	144466400	144466800	E55
chr8	144466800	144467000	E34
chr8	144467000	144467400	E74
chr8	144467400	144467600	E46
chr8	144467600	144469200	E74
chr8	144469200	144469400	E48
chr8	144469400	144471600	E74
chr8	144471600	144471800	E46
chr8	144471800	144473000	E74
chr8	144473000	144473200	E71
chr8	144473200	144473800	E74
chr8	144473800	144474000	E72
chr8	144474000	144477400	E74
chr8	144477400	144477600	E46
chr8	144477600	144477800	E45
chr8	144477800	144478000	E74
chr8	144478000	144478200	E72
chr8	144478200	144479600	E74
chr8	144479600	144479800	E45
chr8	144479800	144480000	E44
chr8	144480000	144480200	E35
chr8	144480200	144480400	E42
chr8	144480400	144480600	E40
chr8	144480600	144481000	E36
chr8	144481000	144481200	E34
chr8	144481200	144481400	E38
chr8	144481400	144481600	E55
chr8	144481600	144482400	E74
chr8	144482400	144482600	E45
chr8	144482600	144482800	E74
chr8	144482800	144483000	E46
chr8	144483000	144483200	E72
chr8	144483200	144483400	E45
chr8	144483400	144483600	E44
chr8	144483600	144483800	E48
chr8	144483800	144484000	E55
chr8	144484000	144484200	E38
chr8	144484200	144484400	E36
chr8	144484400	144484600	E55
chr8	144484600	144484800	E71
chr8	144484800	144485200	E74
chr8	144485200	144485400	E45
chr8	144485400	144486600	E74
chr8	144486600	144486800	E45
chr8	144486800	144487000	E37
chr8	144487000	144487600	E36
chr8	144487600	144488400	E55
chr8	144488400	144488600	E77
chr8	144488600	144488800	E49
chr8	144488800	144489000	E45
chr8	144489000	144489200	E34
chr8	144489200	144489400	E44
chr8	144489400	144489600	E35
chr8	144489600	144489800	E33
chr8	144489800	144490200	E30
chr8	144490200	144490400	E33
chr8	144490400	144490600	E32
chr8	144490600	144490800	E34
chr8	144490800	144494000	E74
chr8	144494000	144494200	E72
chr8	144494200	144496400	E74
chr8	144496400	144496600	E72
chr8	144496600	144497600	E74
chr8	144497600	144497800	E72
chr8	144497800	144498200	E74
chr8	144498200	144498400	E75
chr8	144498400	144500800	E74
chr8	144500800	144501000	E72
chr8	144501000	144503200	E74
chr8	144503200	144503400	E72
chr8	144503400	144503600	E74
chr8	144503600	144503800	E72
chr8	144503800	144504200	E74
chr8	144504200	144504400	E79
chr8	144504400	144504600	E74
chr8	144504600	144504800	E72
chr8	144504800	144505200	E74
chr8	144505200	144505400	E45
chr8	144505400	144505600	E74
chr8	144505600	144505800	E72
chr8	144505800	144506000	E74
chr8	144506000	144506200	E48
chr8	144506200	144508200	E74
chr8	144508200	144508400	E38
chr8	144508400	144508800	E35
chr8	144508800	144509000	E36
chr8	144509000	144509200	E37
chr8	144509200	144509400	E53
chr8	144509400	144509600	E36
chr8	144509600	144509800	E53
chr8	144509800	144510200	E35
chr8	144510200	144510400	E48
chr8	144510400	144510600	E33
chr8	144510600	144511000	E35
chr8	144511000	144511200	E36
chr8	144511200	144511400	E34
chr8	144511400	144511800	E36
chr8	144511800	144512200	E35
chr8	144512200	144512400	E36
chr8	144512400	144513000	E34
chr8	144513000	144513200	E30
chr8	144513200	144513400	E29
chr8	144513400	144513600	E30
chr8	144513600	144513800	E34
chr8	144513800	144514000	E32
chr8	144514000	144514200	E25
chr8	144514200	144514400	E82
chr8	144514400	144514600	E48
chr8	144514600	144515400	E74
chr8	144515400	144515600	E44
chr8	144515600	144515800	E74
chr8	144515800	144516000	E45
chr8	144516000	144516400	E74
chr8	144516400	144516800	E38
chr8	144516800	144517000	E48
chr8	144517000	144517200	E37
chr8	144517200	144517400	E38
chr8	144517400	144517800	E48
chr8	144517800	144518200	E74
chr8	144518200	144518400	E48
chr8	144518400	144518800	E74
chr8	144518800	144519000	E48
chr8	144519000	144519400	E74
chr8	144519400	144519600	E48
chr8	144519600	144520200	E74
chr8	144520200	144520400	E44
chr8	144520400	144520600	E72
chr8	144520600	144528000	E74
chr8	144528000	144528200	E72
chr8	144528200	144529000	E74
chr8	144529000	144529200	E72
chr8	144529200	144529400	E48
chr8	144529400	144530000	E74
chr8	144530000	144530200	E45
chr8	144530200	144530400	E48
chr8	144530400	144531600	E74
chr8	144531600	144531800	E72
chr8	144531800	144533800	E74
chr8	144533800	144534000	E48
chr8	144534000	144536000	E74
chr8	144536000	144536200	E72
chr8	144536200	144536400	E74
chr8	144536400	144536600	E46
chr8	144536600	144537800	E74
chr8	144537800	144538000	E72
chr8	144538000	144539600	E74
chr8	144539600	144539800	E55
chr8	144539800	144540200	E54
chr8	144540200	144540400	E55
chr8	144540400	144540600	E37
chr8	144540600	144541400	E74
chr8	144541400	144541600	E48
chr8	144541600	144541800	E72
chr8	144541800	144543200	E74
chr8	144543200	144543400	E77
chr8	144543400	144543800	E82
chr8	144543800	144544200	E24
chr8	144544200	144544600	E21
chr8	144544600	144544800	E28
chr8	144544800	144545000	E26
chr8	144545000	144545600	E24
chr8	144545600	144545800	E23
chr8	144545800	144546000	E82
chr8	144546000	144549000	E74
chr8	144549000	144549200	E48
chr8	144549200	144549400	E72
chr8	144549400	144550600	E74
chr8	144550600	144550800	E72
chr8	144550800	144553600	E74
chr8	144553600	144553800	E72
chr8	144553800	144555600	E74
chr8	144555600	144555800	E79
chr8	144555800	144556200	E74
chr8	144556200	144556400	E72
chr8	144556400	144556600	E71
chr8	144556600	144556800	E48
chr8	144556800	144559800	E74
chr8	144559800	144560000	E77
chr8	144560000	144560200	E16
chr8	144560200	144560400	E82
chr8	144560400	144560600	E44
chr8	144560600	144560800	E56
chr8	144560800	144561000	E84
chr8	144561000	144564600	E74
chr8	144564600	144564800	E49
chr8	144564800	144565000	E55
chr8	144565000	144565400	E38
chr8	144565400	144565600	E13
chr8	144565600	144566800	E82
chr8	144566800	144567000	E38
chr8	144567000	144567600	E82
chr8	144567600	144567800	E13
chr8	144567800	144568600	E82
chr8	144568600	144568800	E16
chr8	144568800	144569000	E82
chr8	144569000	144570600	E74
chr8	144570600	144570800	E54
chr8	144570800	144571200	E84
chr8	144571200	144571400	E16
chr8	144571400	144571600	E34
chr8	144571600	144571800	E55
chr8	144571800	144572000	E34
chr8	144572000	144572200	E38
chr8	144572200	144572600	E82
chr8	144572600	144572800	E39
chr8	144572800	144573200	E82
chr8	144573200	144573400	E55
chr8	144573400	144573800	E74
chr8	144573800	144574000	E72
chr8	144574000	144574200	E45
chr8	144574200	144574400	E56
chr8	144574400	144574600	E48
chr8	144574600	144574800	E72
chr8	144574800	144575000	E46
chr8	144575000	144575400	E74
chr8	144575400	144575600	E72
chr8	144575600	144576200	E74
chr8	144576200	144576400	E13
chr8	144576400	144576600	E44
chr8	144576600	144576800	E45
chr8	144576800	144577000	E74
chr8	144577000	144577200	E71
chr8	144577200	144577400	E45
chr8	144577400	144578000	E74
chr8	144578000	144578200	E46
chr8	144578200	144578400	E74
chr8	144578400	144578600	E71
chr8	144578600	144579000	E74
chr8	144579000	144579200	E79
chr8	144579200	144579800	E74
chr8	144579800	144580000	E80
chr8	144580000	144580400	E74
chr8	144580400	144580600	E45
chr8	144580600	144582800	E74
chr8	144582800	144583000	E72
chr8	144583000	144583200	E46
chr8	144583200	144583600	E74
chr8	144583600	144583800	E72
chr8	144583800	144584000	E74
chr8	144584000	144584200	E13
chr8	144584200	144584400	E82
chr8	144584400	144585000	E74
chr8	144585000	144585200	E72
chr8	144585200	144586400	E74
chr8	144586400	144586600	E79
chr8	144586600	144588800	E74
chr8	144588800	144589000	E82
chr8	144589000	144589200	E39
chr8	144589200	144589400	E82
chr8	144589400	144594400	E74
chr8	144594400	144595000	E37
chr8	144595000	144595200	E35
chr8	144595200	144595400	E34
chr8	144595400	144595600	E5
chr8	144595600	144595800	E50
chr8	144595800	144596000	E38
chr8	144596000	144596200	E48
chr8	144596200	144596800	E74
chr8	144596800	144597000	E44
chr8	144597000	144597200	E50
chr8	144597200	144597600	E34
chr8	144597600	144598000	E41
chr8	144598000	144598200	E50
chr8	144598200	144598400	E4
chr8	144598400	144598600	E3
chr8	144598600	144598800	E50
chr8	144598800	144599000	E5
chr8	144599000	144599200	E4
chr8	144599200	144599400	E50
chr8	144599400	144599600	E44
chr8	144599600	144599800	E50
chr8	144599800	144600000	E6
chr8	144600000	144600200	E82
chr8	144600200	144600400	E7
chr8	144600400	144601000	E82
chr8	144601000	144601200	E7
chr8	144601200	144601400	E82
chr8	144601400	144601600	E44
chr8	144601600	144601800	E72
chr8	144601800	144602000	E46
chr8	144602000	144602200	E48
chr8	144602200	144602800	E74
chr8	144602800	144603000	E46
chr8	144603000	144603600	E74
chr8	144603600	144603800	E72
chr8	144603800	144610200	E74
chr8	144610200	144610400	E71
chr8	144610400	144610600	E74
chr8	144610600	144610800	E46
chr8	144610800	144611400	E74
chr8	144611400	144611600	E46
chr8	144611600	144611800	E45
chr8	144611800	144612000	E48
chr8	144612000	144612200	E45
chr8	144612200	144612600	E74
chr8	144612600	144612800	E78
chr8	144612800	144613200	E74
chr8	144613200	144613400	E48
chr8	144613400	144613600	E55
chr8	144613600	144613800	E36
chr8	144613800	144614000	E55
chr8	144614000	144614200	E38
chr8	144614200	144614400	E62
chr8	144614400	144614600	E40
chr8	144614600	144614800	E34
chr8	144614800	144615000	E48
chr8	144615000	144615400	E74
chr8	144615400	144615800	E44
chr8	144615800	144616000	E77
chr8	144616000	144616200	E45
chr8	144616200	144616400	E72
chr8	144616400	144618000	E74
chr8	144618000	144618200	E45
chr8	144618200	144619400	E74
chr8	144619400	144619600	E75
chr8	144619600	144620400	E74
chr8	144620400	144620600	E72
chr8	144620600	144621000	E74
chr8	144621000	144621200	E48
chr8	144621200	144621800	E55
chr8	144621800	144622000	E38
chr8	144622000	144622200	E34
chr8	144622200	144622400	E36
chr8	144622400	144622600	E30
chr8	144622600	144623000	E29
chr8	144623000	144623200	E28
chr8	144623200	144623400	E85
chr8	144623400	144623600	E20
chr8	144623600	144623800	E21
chr8	144623800	144624000	E19
chr8	144624000	144624200	E85
chr8	144624200	144624400	E28
chr8	144624400	144624600	E29
chr8	144624600	144624800	E33
chr8	144624800	144625000	E34
chr8	144625000	144625200	E81
chr8	144625200	144625800	E74
chr8	144625800	144626000	E72
chr8	144626000	144626200	E44
chr8	144626200	144627000	E82
chr8	144627000	144627200	E39
chr8	144627200	144627400	E7
chr8	144627400	144627800	E8
chr8	144627800	144628000	E39
chr8	144628000	144628200	E32
chr8	144628200	144628600	E68
chr8	144628600	144628800	E40
chr8	144628800	144629000	E58
chr8	144629000	144629200	E60
chr8	144629200	144629400	E67
chr8	144629400	144630000	E60
chr8	144630000	144630200	E61
chr8	144630200	144630400	E64
chr8	144630400	144630800	E67
chr8	144630800	144631200	E64
chr8	144631200	144631400	E63
chr8	144631400	144631600	E64
chr8	144631600	144632200	E63
chr8	144632200	144632400	E61
chr8	144632400	144633000	E34
chr8	144633000	144633200	E35
chr8	144633200	144633400	E56
chr8	144633400	144633600	E38
chr8	144633600	144633800	E35
chr8	144633800	144634000	E37
chr8	144634000	144634400	E39
chr8	144634400	144634600	E40
chr8	144634600	144634800	E33
chr8	144634800	144635000	E43
chr8	144635000	144635200	E50
chr8	144635200	144635400	E20
chr8	144635400	144636400	E85
chr8	144636400	144636600	E51
chr8	144636600	144636800	E34
chr8	144636800	144637200	E74
chr8	144637200	144637400	E48
chr8	144637400	144637600	E74
chr8	144637600	144637800	E37
chr8	144637800	144638000	E38
chr8	144638000	144638200	E7
chr8	144638200	144638600	E82
chr8	144638600	144639000	E34
chr8	144639000	144639200	E7
chr8	144639200	144639400	E44
chr8	144639400	144639800	E34
chr8	144639800	144640000	E67
chr8	144640000	144640400	E85
chr8	144640400	144640600	E20
chr8	144640600	144640800	E19
chr8	144640800	144641200	E20
chr8	144641200	144641400	E85
chr8	144641400	144641600	E28
chr8	144641600	144641800	E30
chr8	144641800	144642000	E23
chr8	144642000	144642200	E25
chr8	144642200	144642400	E84
chr8	144642400	144643000	E55
chr8	144643000	144643200	E74
chr8	144643200	144643400	E72
chr8	144643400	144644000	E74
chr8	144644000	144644400	E72
chr8	144644400	144644800	E74
chr8	144644800	144645000	E72
chr8	144645000	144645200	E46
chr8	144645200	144645800	E74
chr8	144645800	144646000	E78
chr8	144646000	144647200	E74
chr8	144647200	144647400	E45
chr8	144647400	144647600	E72
chr8	144647600	144648800	E74
chr8	144648800	144649000	E72
chr8	144649000	144649200	E44
chr8	144649200	144649600	E49
chr8	144649600	144649800	E34
chr8	144649800	144650000	E36
chr8	144650000	144650200	E44
chr8	144650200	144650400	E41
chr8	144650400	144650600	E60
chr8	144650600	144651200	E85
chr8	144651200	144651400	E22
chr8	144651400	144651600	E48
chr8	144651600	144652000	E33
chr8	144652000	144652200	E34
chr8	144652200	144652400	E37
chr8	144652400	144652600	E55
chr8	144652600	144653000	E48
chr8	144653000	144653400	E55
chr8	144653400	144653600	E35
chr8	144653600	144653800	E36
chr8	144653800	144654200	E34
chr8	144654200	144654400	E37
chr8	144654400	144654600	E36
chr8	144654600	144654800	E38
chr8	144654800	144655000	E35
chr8	144655000	144655200	E34
chr8	144655200	144655400	E35
chr8	144655400	144655600	E36
chr8	144655600	144655800	E35
chr8	144655800	144656000	E34
chr8	144656000	144656400	E50
chr8	144656400	144656600	E5
chr8	144656600	144656800	E7
chr8	144656800	144657000	E82
chr8	144657000	144657200	E49
chr8	144657200	144657600	E74
chr8	144657600	144657800	E44
chr8	144657800	144658400	E74
chr8	144658400	144658600	E71
chr8	144658600	144659200	E74
chr8	144659200	144659400	E44
chr8	144659400	144659600	E38
chr8	144659600	144659800	E70
chr8	144659800	144660000	E17
chr8	144660000	144660400	E67
chr8	144660400	144660600	E17
chr8	144660600	144660800	E67
chr8	144660800	144661000	E17
chr8	144661000	144661200	E1
chr8	144661200	144661400	E66
chr8	144661400	144661600	E36
chr8	144661600	144663000	E74
chr8	144663000	144663200	E46
chr8	144663200	144663400	E44
chr8	144663400	144664400	E74
chr8	144664400	144664600	E48
chr8	144664600	144666000	E74
chr8	144666000	144666200	E48
chr8	144666200	144666600	E55
chr8	144666600	144666800	E48
chr8	144666800	144668000	E74
chr8	144668000	144668200	E48
chr8	144668200	144668400	E74
chr8	144668400	144668600	E46
chr8	144668600	144670400	E74
chr8	144670400	144670600	E72
chr8	144670600	144671400	E74
chr8	144671400	144671600	E72
chr8	144671600	144672200	E74
chr8	144672200	144672400	E46
chr8	144672400	144672600	E48
chr8	144672600	144673600	E74
chr8	144673600	144673800	E48
chr8	144673800	144674800	E74
chr8	144674800	144675000	E46
chr8	144675000	144675800	E74
chr8	144675800	144676200	E45
chr8	144676200	144676600	E38
chr8	144676600	144676800	E45
chr8	144676800	144677000	E82
chr8	144677000	144677200	E34
chr8	144677200	144677600	E37
chr8	144677600	144677800	E38
chr8	144677800	144678200	E30
chr8	144678200	144678600	E29
chr8	144678600	144678800	E28
chr8	144678800	144679000	E85
chr8	144679000	144679200	E20
chr8	144679200	144679600	E19
chr8	144679600	144679800	E20
chr8	144679800	144680000	E19
chr8	144680000	144680200	E20
chr8	144680200	144680400	E19
chr8	144680400	144680600	E20
chr8	144680600	144681000	E85
chr8	144681000	144681200	E29
chr8	144681200	144681400	E30
chr8	144681400	144681600	E32
chr8	144681600	144681800	E35
chr8	144681800	144682000	E54
chr8	144682000	144682400	E55
chr8	144682400	144682600	E37
chr8	144682600	144682800	E38
chr8	144682800	144683400	E82
chr8	144683400	144683600	E44
chr8	144683600	144683800	E74
chr8	144683800	144684000	E48
chr8	144684000	144684200	E55
chr8	144684200	144684400	E38
chr8	144684400	144684800	E36
chr8	144684800	144685000	E48
chr8	144685000	144685400	E74
chr8	144685400	144685600	E46
chr8	144685600	144686400	E74
chr8	144686400	144686600	E77
chr8	144686600	144686800	E45
chr8	144686800	144687200	E74
chr8	144687200	144687400	E79
chr8	144687400	144688600	E74
chr8	144688600	144688800	E44
chr8	144688800	144689400	E82
chr8	144689400	144689800	E7
chr8	144689800	144690000	E32
chr8	144690000	144690200	E33
chr8	144690200	144690400	E51
chr8	144690400	144691600	E85
chr8	144691600	144691800	E20
chr8	144691800	144692000	E19
chr8	144692000	144692200	E85
chr8	144692200	144692400	E20
chr8	144692400	144692600	E28
chr8	144692600	144692800	E60
chr8	144692800	144693200	E35
chr8	144693200	144693600	E55
chr8	144693600	144693800	E48
chr8	144693800	144695400	E74
chr8	144695400	144695600	E72
chr8	144695600	144696200	E74
chr8	144696200	144696400	E45
chr8	144696400	144697400	E74
chr8	144697400	144697600	E48
chr8	144697600	144698000	E74
chr8	144698000	144698200	E82
chr8	144698200	144698400	E35
chr8	144698400	144698600	E33
chr8	144698600	144698800	E29
chr8	144698800	144699600	E85
chr8	144699600	144699800	E20
chr8	144699800	144700000	E85
chr8	144700000	144700200	E20
chr8	144700200	144700400	E85
chr8	144700400	144700600	E28
chr8	144700600	144700800	E43
chr8	144700800	144701000	E39
chr8	144701000	144701400	E82
chr8	144701400	144701600	E77
chr8	144701600	144704600	E74
chr8	144704600	144704800	E49
chr8	144704800	144705000	E5
chr8	144705000	144705600	E6
chr8	144705600	144706000	E82
chr8	144706000	144706200	E44
chr8	144706200	144706400	E72
chr8	144706400	144707600	E74
chr8	144707600	144707800	E81
chr8	144707800	144708600	E74
chr8	144708600	144708800	E72
chr8	144708800	144709400	E74
chr8	144709400	144709600	E45
chr8	144709600	144709800	E78
chr8	144709800	144711200	E74
chr8	144711200	144711400	E72
chr8	144711400	144711800	E74
chr8	144711800	144712000	E71
chr8	144712000	144712200	E46
chr8	144712200	144712400	E74
chr8	144712400	144712600	E72
chr8	144712600	144713600	E74
chr8	144713600	144713800	E72
chr8	144713800	144714000	E74
chr8	144714000	144714200	E37
chr8	144714200	144714400	E55
chr8	144714400	144714600	E48
chr8	144714600	144714800	E55
chr8	144714800	144715000	E37
chr8	144715000	144715200	E38
chr8	144715200	144715400	E37
chr8	144715400	144716200	E74
chr8	144716200	144716400	E48
chr8	144716400	144716600	E38
chr8	144716600	144716800	E37
chr8	144716800	144717000	E33
chr8	144717000	144717200	E26
chr8	144717200	144717600	E85
chr8	144717600	144717800	E20
chr8	144717800	144718400	E19
chr8	144718400	144718600	E20
chr8	144718600	144718800	E19
chr8	144718800	144719200	E28
chr8	144719200	144719400	E29
chr8	144719400	144719600	E51
chr8	144719600	144719800	E42
chr8	144719800	144720000	E35
chr8	144720000	144720200	E33
chr8	144720200	144720600	E34
chr8	144720600	144720800	E44
chr8	144720800	144721200	E82
chr8	144721200	144721400	E38
chr8	144721400	144721600	E55
chr8	144721600	144721800	E38
chr8	144721800	144722000	E49
chr8	144722000	144722200	E48
chr8	144722200	144722400	E74
chr8	144722400	144722600	E6
chr8	144722600	144723000	E82
chr8	144723000	144723200	E44
chr8	144723200	144723800	E82
chr8	144723800	144724000	E7
chr8	144724000	144724200	E34
chr8	144724200	144724400	E7
chr8	144724400	144724600	E5
chr8	144724600	144724800	E25
chr8	144724800	144726800	E74
chr8	144726800	144727000	E46
chr8	144727000	144728400	E74
chr8	144728400	144728600	E13
chr8	144728600	144729600	E74
chr8	144729600	144729800	E46
chr8	144729800	144731800	E74
chr8	144731800	144732000	E25
chr8	144732000	144734600	E74
chr8	144734600	144734800	E45
chr8	144734800	144736400	E74
chr8	144736400	144736800	E72
chr8	144736800	144737600	E74
chr8	144737600	144737800	E72
chr8	144737800	144739400	E74
chr8	144739400	144739600	E82
chr8	144739600	144739800	E7
chr8	144739800	144740000	E78
chr8	144740000	144741600	E74
chr8	144741600	144741800	E75
chr8	144741800	144743000	E74
chr8	144743000	144743200	E72
chr8	144743200	144743400	E74
chr8	144743400	144743600	E44
chr8	144743600	144743800	E71
chr8	144743800	144744600	E74
chr8	144744600	144744800	E46
chr8	144744800	144745600	E74
chr8	144745600	144745800	E45
chr8	144745800	144749400	E74
chr8	144749400	144749600	E48
chr8	144749600	144749800	E46
chr8	144749800	144750200	E74
chr8	144750200	144750400	E44
chr8	144750400	144751600	E82
chr8	144751600	144751800	E23
chr8	144751800	144752400	E82
chr8	144752400	144756400	E74
chr8	144756400	144756600	E72
chr8	144756600	144759600	E74
chr8	144759600	144759800	E45
chr8	144759800	144760600	E74
chr8	144760600	144760800	E72
chr8	144760800	144761000	E46
chr8	144761000	144761200	E78
chr8	144761200	144762400	E74
chr8	144762400	144762600	E55
chr8	144762600	144762800	E48
chr8	144762800	144763000	E74
chr8	144763000	144763200	E45
chr8	144763200	144763400	E48
chr8	144763400	144764200	E74
chr8	144764200	144764400	E45
chr8	144764400	144764600	E74
chr8	144764600	144764800	E76
chr8	144764800	144765000	E38
chr8	144765000	144765200	E82
chr8	144765200	144765400	E48
chr8	144765400	144765600	E45
chr8	144765600	144765800	E44
chr8	144765800	144766000	E82
chr8	144766000	144766200	E43
chr8	144766200	144766600	E85
chr8	144766600	144766800	E20
chr8	144766800	144767200	E19
chr8	144767200	144767400	E28
chr8	144767400	144767600	E29
chr8	144767600	144767800	E30
chr8	144767800	144768000	E38
chr8	144768000	144768200	E25
chr8	144768200	144768400	E48
chr8	144768400	144768600	E72
chr8	144768600	144769600	E74
chr8	144769600	144769800	E71
chr8	144769800	144772800	E74
chr8	144772800	144773000	E48
chr8	144773000	144773400	E74
chr8	144773400	144773600	E81
chr8	144773600	144775600	E74
chr8	144775600	144775800	E71
chr8	144775800	144776000	E48
chr8	144776000	144777200	E74
chr8	144777200	144777600	E48
chr8	144777600	144777800	E45
chr8	144777800	144779800	E74
chr8	144779800	144780000	E45
chr8	144780000	144780800	E74
chr8	144780800	144781000	E48
chr8	144781000	144781200	E74
chr8	144781200	144781400	E46
chr8	144781400	144782600	E74
chr8	144782600	144782800	E72
chr8	144782800	144783600	E74
chr8	144783600	144783800	E76
chr8	144783800	144784000	E74
chr8	144784000	144784200	E72
chr8	144784200	144784600	E74
chr8	144784600	144784800	E48
chr8	144784800	144786200	E74
chr8	144786200	144786400	E44
chr8	144786400	144789600	E74
chr8	144789600	144789800	E72
chr8	144789800	144791000	E74
chr8	144791000	144791200	E45
chr8	144791200	144791600	E74
chr8	144791600	144791800	E48
chr8	144791800	144793200	E74
chr8	144793200	144793600	E72
chr8	144793600	144793800	E45
chr8	144793800	144794200	E34
chr8	144794200	144794400	E35
chr8	144794400	144794600	E39
chr8	144794600	144794800	E82
chr8	144794800	144796400	E74
chr8	144796400	144796600	E72
chr8	144796600	144796800	E74
chr8	144796800	144797000	E49
chr8	144797000	144797200	E55
chr8	144797200	144797800	E37
chr8	144797800	144798000	E35
chr8	144798000	144798400	E34
chr8	144798400	144798600	E35
chr8	144798600	144798800	E36
chr8	144798800	144799000	E53
chr8	144799000	144799200	E37
chr8	144799200	144799400	E36
chr8	144799400	144799800	E54
chr8	144799800	144800000	E55
chr8	144800000	144800200	E48
chr8	144800200	144800600	E74
chr8	144800600	144801000	E72
chr8	144801000	144801400	E74
chr8	144801400	144801600	E49
chr8	144801600	144801800	E48
chr8	144801800	144804600	E74
chr8	144804600	144804800	E34
chr8	144804800	144805000	E74
chr8	144805000	144805200	E48
chr8	144805200	144806000	E74
chr8	144806000	144806200	E72
chr8	144806200	144806800	E74
chr8	144806800	144807000	E48
chr8	144807000	144807200	E49
chr8	144807200	144807800	E74
chr8	144807800	144808000	E80
chr8	144808000	144808800	E74
chr8	144808800	144809000	E48
chr8	144809000	144809200	E45
chr8	144809200	144809400	E34
chr8	144809400	144812000	E74
chr8	144812000	144812200	E72
chr8	144812200	144812400	E74
chr8	144812400	144812600	E72
chr8	144812600	144815000	E74
chr8	144815000	144815200	E25
chr8	144815200	144815400	E26
chr8	144815400	144815600	E21
chr8	144815600	144816200	E28
chr8	144816200	144816400	E29
chr8	144816400	144816600	E33
chr8	144816600	144818600	E74
chr8	144818600	144818800	E72
chr8	144818800	144822000	E74
chr8	144822000	144822200	E37
chr8	144822200	144822400	E36
chr8	144822400	144822600	E25
chr8	144822600	144822800	E35
chr8	144822800	144823000	E45
chr8	144823000	144823400	E82
chr8	144823400	144823800	E6
chr8	144823800	144824000	E77
chr8	144824000	144824600	E74
chr8	144824600	144824800	E80
chr8	144824800	144825000	E74
chr8	144825000	144825200	E72
chr8	144825200	144826800	E74
chr8	144826800	144827000	E72
chr8	144827000	144827800	E74
chr8	144827800	144828000	E72
chr8	144828000	144828200	E71
chr8	144828200	144828400	E74
chr8	144828400	144828600	E45
chr8	144828600	144829000	E74
chr8	144829000	144829200	E76
chr8	144829200	144829400	E74
chr8	144829400	144829600	E72
chr8	144829600	144830000	E74
chr8	144830000	144830400	E82
chr8	144830400	144830600	E16
chr8	144830600	144830800	E82
chr8	144830800	144833400	E74
chr8	144833400	144833600	E48
chr8	144833600	144835400	E74
chr8	144835400	144835600	E48
chr8	144835600	144835800	E72
chr8	144835800	144836200	E74
chr8	144836200	144836400	E72
chr8	144836400	144836600	E45
chr8	144836600	144836800	E77
chr8	144836800	144838000	E74
chr8	144838000	144838200	E48
chr8	144838200	144838400	E55
chr8	144838400	144838600	E74
chr8	144838600	144838800	E55
chr8	144838800	144839000	E49
chr8	144839000	144839200	E74
chr8	144839200	144839400	E71
chr8	144839400	144840200	E74
chr8	144840200	144840400	E48
chr8	144840400	144840800	E74
chr8	144840800	144841000	E72
chr8	144841000	144842800	E74
chr8	144842800	144843000	E55
chr8	144843000	144843200	E38
chr8	144843200	144843400	E49
chr8	144843400	144843800	E72
chr8	144843800	144846200	E74
chr8	144846200	144846400	E71
chr8	144846400	144851000	E74
chr8	144851000	144851200	E45
chr8	144851200	144851400	E74
chr8	144851400	144851600	E72
chr8	144851600	144852600	E74
chr8	144852600	144852800	E45
chr8	144852800	144853000	E48
chr8	144853000	144853200	E76
chr8	144853200	144853400	E38
chr8	144853400	144853600	E34
chr8	144853600	144854000	E35
chr8	144854000	144854400	E34
chr8	144854400	144854600	E45
chr8	144854600	144856600	E74
chr8	144856600	144856800	E71
chr8	144856800	144857000	E72
chr8	144857000	144857200	E46
chr8	144857200	144859200	E74
chr8	144859200	144859400	E45
chr8	144859400	144859600	E46
chr8	144859600	144863800	E74
chr8	144863800	144864200	E72
chr8	144864200	144864400	E74
chr8	144864400	144864600	E72
chr8	144864600	144865200	E74
chr8	144865200	144865400	E72
chr8	144865400	144866400	E74
chr8	144866400	144866600	E48
chr8	144866600	144867000	E74
chr8	144867000	144867200	E72
chr8	144867200	144869400	E74
chr8	144869400	144869800	E48
chr8	144869800	144871000	E74
chr8	144871000	144871200	E72
chr8	144871200	144873200	E74
chr8	144873200	144873400	E72
chr8	144873400	144874800	E74
chr8	144874800	144875200	E72
chr8	144875200	144880000	E74
chr8	144880000	144880200	E48
chr8	144880200	144880400	E37
chr8	144880400	144880600	E38
chr8	144880600	144881200	E82
chr8	144881200	144881400	E6
chr8	144881400	144884000	E74
chr8	144884000	144884200	E45
chr8	144884200	144884400	E72
chr8	144884400	144888600	E73
chr8	144888600	144888800	E47
chr8	144888800	144892400	E73
chr8	144892400	144892600	E72
chr8	144892600	144893800	E74
chr8	144893800	144894000	E78
chr8	144894000	144894200	E72
chr8	144894200	144894800	E74
chr8	144894800	144895000	E71
chr8	144895000	144895200	E74
chr8	144895200	144895400	E46
chr8	144895400	144895600	E74
chr8	144895600	144895800	E77
chr8	144895800	144896000	E48
chr8	144896000	144896200	E35
chr8	144896200	144896400	E32
chr8	144896400	144896800	E29
chr8	144896800	144897000	E20
chr8	144897000	144897200	E19
chr8	144897200	144898000	E20
chr8	144898000	144898200	E28
chr8	144898200	144898400	E85
chr8	144898400	144898600	E51
chr8	144898600	144898800	E43
chr8	144898800	144899000	E39
chr8	144899000	144899600	E38
chr8	144899600	144901200	E82
chr8	144901200	144902200	E83
chr8	144902200	144902800	E82
chr8	144902800	144903000	E38
chr8	144903000	144903200	E74
chr8	144903200	144903600	E48
chr8	144903600	144905400	E74
chr8	144905400	144905600	E72
chr8	144905600	144905800	E74
chr8	144905800	144906000	E54
chr8	144906000	144906200	E55
chr8	144906200	144906400	E48
chr8	144906400	144906600	E37
chr8	144906600	144906800	E55
chr8	144906800	144907000	E25
chr8	144907000	144907400	E82
chr8	144907400	144909200	E74
chr8	144909200	144909400	E82
chr8	144909400	144909800	E36
chr8	144909800	144910000	E33
chr8	144910000	144910200	E30
chr8	144910200	144910600	E29
chr8	144910600	144910800	E20
chr8	144910800	144911400	E19
chr8	144911400	144911600	E85
chr8	144911600	144911800	E28
chr8	144911800	144912000	E85
chr8	144912000	144912200	E28
chr8	144912200	144912400	E33
chr8	144912400	144912600	E8
chr8	144912600	144913200	E82
chr8	144913200	144913400	E38
chr8	144913400	144913600	E48
chr8	144913600	144915600	E74
chr8	144915600	144915800	E45
chr8	144915800	144918800	E74
chr8	144918800	144919000	E71
chr8	144919000	144919200	E46
chr8	144919200	144919400	E45
chr8	144919400	144919600	E77
chr8	144919600	144921600	E74
chr8	144921600	144921800	E48
chr8	144921800	144922000	E38
chr8	144922000	144922200	E44
chr8	144922200	144922400	E33
chr8	144922400	144922600	E29
chr8	144922600	144922800	E28
chr8	144922800	144923200	E85
chr8	144923200	144923400	E30
chr8	144923400	144923600	E34
chr8	144923600	144923800	E36
chr8	144923800	144924000	E48
chr8	144924000	144926000	E74
chr8	144926000	144926200	E48
chr8	144926200	144926400	E25
chr8	144926400	144926600	E82
chr8	144926600	144927400	E74
chr8	144927400	144927600	E48
chr8	144927600	144927800	E71
chr8	144927800	144928600	E74
chr8	144928600	144928800	E72
chr8	144928800	144929800	E74
chr8	144929800	144930000	E46
chr8	144930000	144930400	E74
chr8	144930400	144930600	E81
chr8	144930600	144931400	E74
chr8	144931400	144931600	E72
chr8	144931600	144933200	E74
chr8	144933200	144933400	E48
chr8	144933400	144936400	E74
chr8	144936400	144936600	E45
chr8	144936600	144936800	E74
chr8	144936800	144937000	E72
chr8	144937000	144937200	E48
chr8	144937200	144937400	E46
chr8	144937400	144938200	E74
chr8	144938200	144938400	E44
chr8	144938400	144939000	E6
chr8	144939000	144939200	E82
chr8	144939200	144939400	E48
chr8	144939400	144940400	E74
chr8	144940400	144940600	E48
chr8	144940600	144942000	E74
chr8	144942000	144942200	E48
chr8	144942200	144944000	E74
chr8	144944000	144944200	E46
chr8	144944200	144944400	E74
chr8	144944400	144944600	E79
chr8	144944600	144945000	E74
chr8	144945000	144945200	E45
chr8	144945200	144947200	E74
chr8	144947200	144947400	E46
chr8	144947400	144947800	E74
chr8	144947800	144948000	E79
chr8	144948000	144948800	E74
chr8	144948800	144949000	E49
chr8	144949000	144951200	E74
chr8	144951200	144951400	E48
chr8	144951400	144951800	E74
chr8	144951800	144952000	E55
chr8	144952000	144952200	E54
chr8	144952200	144952400	E34
chr8	144952400	144952600	E48
chr8	144952600	144952800	E34
chr8	144952800	144953000	E36
chr8	144953000	144953200	E44
chr8	144953200	144955600	E74
chr8	144955600	144955800	E72
chr8	144955800	144956600	E74
chr8	144956600	144956800	E46
chr8	144956800	144958200	E74
chr8	144958200	144958400	E72
chr8	144958400	144958600	E46
chr8	144958600	144958800	E77
chr8	144958800	144959000	E74
chr8	144959000	144959200	E45
chr8	144959200	144959400	E77
chr8	144959400	144959600	E39
chr8	144959600	144960000	E38
chr8	144960000	144960200	E40
chr8	144960200	144960400	E39
chr8	144960400	144960600	E44
chr8	144960600	144960800	E82
chr8	144960800	144961000	E44
chr8	144961000	144961200	E46
chr8	144961200	144961400	E45
chr8	144961400	144961600	E74
chr8	144961600	144961800	E72
chr8	144961800	144963000	E74
chr8	144963000	144963200	E46
chr8	144963200	144963400	E71
chr8	144963400	144963600	E72
chr8	144963600	144964600	E74
chr8	144964600	144964800	E48
chr8	144964800	144965000	E37
chr8	144965000	144965200	E38
chr8	144965200	144965400	E13
chr8	144965400	144965800	E38
chr8	144965800	144966000	E37
chr8	144966000	144966400	E74
chr8	144966400	144966600	E48
chr8	144966600	144966800	E45
chr8	144966800	144967200	E72
chr8	144967200	144968000	E74
chr8	144968000	144968200	E48
chr8	144968200	144968400	E46
chr8	144968400	144970600	E74
chr8	144970600	144970800	E46
chr8	144970800	144975000	E74
chr8	144975000	144975200	E46
chr8	144975200	144975400	E74
chr8	144975400	144975600	E71
chr8	144975600	144976400	E74
chr8	144976400	144976600	E55
chr8	144976600	144976800	E34
chr8	144976800	144977000	E36
chr8	144977000	144977200	E55
chr8	144977200	144977400	E48
chr8	144977400	144977600	E55
chr8	144977600	144978600	E74
chr8	144978600	144978800	E48
chr8	144978800	144980400	E74
chr8	144980400	144980600	E48
chr8	144980600	144981000	E74
chr8	144981000	144981200	E72
chr8	144981200	144983000	E74
chr8	144983000	144983200	E72
chr8	144983200	144985200	E74
chr8	144985200	144985400	E72
chr8	144985400	144985600	E74
chr8	144985600	144985800	E72
chr8	144985800	144991000	E74
chr8	144991000	144991200	E72
chr8	144991200	144992800	E74
chr8	144992800	144993000	E76
chr8	144993000	144993200	E48
chr8	144993200	144993600	E74
chr8	144993600	144993800	E72
chr8	144993800	144994200	E74
chr8	144994200	144994400	E72
chr8	144994400	144994600	E74
chr8	144994600	144994800	E72
chr8	144994800	144995000	E46
chr8	144995000	144996000	E74
chr8	144996000	144996200	E72
chr8	144996200	144999200	E74
chr8	144999200	144999400	E72
chr8	144999400	145001000	E74
chr8	145001000	145001200	E55
chr8	145001200	145001400	E56
chr8	145001400	145001800	E82
chr8	145001800	145002000	E44
chr8	145002000	145002200	E61
chr8	145002200	145002400	E67
chr8	145002400	145002600	E85
chr8	145002600	145002800	E63
chr8	145002800	145003400	E85
chr8	145003400	145003600	E67
chr8	145003600	145003800	E60
chr8	145003800	145004000	E51
chr8	145004000	145004200	E43
chr8	145004200	145004400	E39
chr8	145004400	145004600	E13
chr8	145004600	145004800	E7
chr8	145004800	145005000	E34
chr8	145005000	145005200	E13
chr8	145005200	145005600	E74
chr8	145005600	145005800	E46
chr8	145005800	145006400	E74
chr8	145006400	145006600	E45
chr8	145006600	145007000	E38
chr8	145007000	145007200	E44
chr8	145007200	145007400	E38
chr8	145007400	145007600	E57
chr8	145007600	145007800	E63
chr8	145007800	145008200	E64
chr8	145008200	145008400	E67
chr8	145008400	145008600	E63
chr8	145008600	145008800	E64
chr8	145008800	145009000	E59
chr8	145009000	145009200	E40
chr8	145009200	145009400	E38
chr8	145009400	145009600	E35
chr8	145009600	145010000	E82
chr8	145010000	145010200	E13
chr8	145010200	145010400	E9
chr8	145010400	145010600	E10
chr8	145010600	145010800	E66
chr8	145010800	145011200	E65
chr8	145011200	145011600	E41
chr8	145011600	145011800	E5
chr8	145011800	145012000	E50
chr8	145012000	145012200	E34
chr8	145012200	145012400	E5
chr8	145012400	145012600	E43
chr8	145012600	145012800	E51
chr8	145012800	145013000	E67
chr8	145013000	145014000	E85
chr8	145014000	145014200	E67
chr8	145014200	145014400	E65
chr8	145014400	145014600	E1
chr8	145014600	145014800	E41
chr8	145014800	145015000	E34
chr8	145015000	145015200	E41
chr8	145015200	145015400	E66
chr8	145015400	145015800	E65
chr8	145015800	145016200	E85
chr8	145016200	145016400	E28
chr8	145016400	145017200	E85
chr8	145017200	145017400	E67
chr8	145017400	145017600	E1
chr8	145017600	145017800	E67
chr8	145017800	145018000	E1
chr8	145018000	145018200	E51
chr8	145018200	145018400	E43
chr8	145018400	145018600	E33
chr8	145018600	145018800	E41
chr8	145018800	145019000	E44
chr8	145019000	145019200	E46
chr8	145019200	145020800	E74
chr8	145020800	145021000	E48
chr8	145021000	145021600	E74
chr8	145021600	145021800	E77
chr8	145021800	145022000	E38
chr8	145022000	145022200	E13
chr8	145022200	145022400	E3
chr8	145022400	145022800	E66
chr8	145022800	145023200	E65
chr8	145023200	145023800	E41
chr8	145023800	145024400	E35
chr8	145024400	145024800	E34
chr8	145024800	145025200	E59
chr8	145025200	145025600	E61
chr8	145025600	145025800	E63
chr8	145025800	145026000	E64
chr8	145026000	145027600	E85
chr8	145027600	145027800	E28
chr8	145027800	145028000	E29
chr8	145028000	145028200	E33
chr8	145028200	145028400	E39
chr8	145028400	145028600	E55
chr8	145028600	145028800	E54
chr8	145028800	145029000	E38
chr8	145029000	145029200	E48
chr8	145029200	145029400	E55
chr8	145029400	145029600	E54
chr8	145029600	145029800	E53
chr8	145029800	145030000	E54
chr8	145030000	145030200	E55
chr8	145030200	145030400	E38
chr8	145030400	145033400	E74
chr8	145033400	145033600	E46
chr8	145033600	145033800	E72
chr8	145033800	145034200	E74
chr8	145034200	145034400	E25
chr8	145034400	145034800	E38
chr8	145034800	145035000	E36
chr8	145035000	145035200	E34
chr8	145035200	145035400	E38
chr8	145035400	145035600	E37
chr8	145035600	145035800	E38
chr8	145035800	145036400	E74
chr8	145036400	145036600	E71
chr8	145036600	145036800	E72
chr8	145036800	145037200	E74
chr8	145037200	145037400	E46
chr8	145037400	145037800	E72
chr8	145037800	145038000	E74
chr8	145038000	145038200	E78
chr8	145038200	145039200	E74
chr8	145039200	145039400	E72
chr8	145039400	145040000	E74
chr8	145040000	145040200	E71
chr8	145040200	145040400	E80
chr8	145040400	145042400	E74
chr8	145042400	145042600	E48
chr8	145042600	145042800	E36
chr8	145042800	145043000	E35
chr8	145043000	145043200	E45
chr8	145043200	145043400	E34
chr8	145043400	145043800	E36
chr8	145043800	145044000	E55
chr8	145044000	145044200	E38
chr8	145044200	145044400	E45
chr8	145044400	145044600	E74
chr8	145044600	145044800	E46
chr8	145044800	145045600	E74
chr8	145045600	145045800	E44
chr8	145045800	145046200	E48
chr8	145046200	145046400	E36
chr8	145046400	145046800	E55
chr8	145046800	145047000	E35
chr8	145047000	145047200	E30
chr8	145047200	145047400	E29
chr8	145047400	145047600	E28
chr8	145047600	145047800	E26
chr8	145047800	145048200	E85
chr8	145048200	145048400	E29
chr8	145048400	145048600	E34
chr8	145048600	145048800	E33
chr8	145048800	145049200	E29
chr8	145049200	145049600	E28
chr8	145049600	145049800	E29
chr8	145049800	145050000	E28
chr8	145050000	145050600	E85
chr8	145050600	145051000	E20
chr8	145051000	145053800	E85
chr8	145053800	145054000	E64
chr8	145054000	145054200	E42
chr8	145054200	145054400	E34
chr8	145054400	145054800	E37
chr8	145054800	145055200	E55
chr8	145055200	145055400	E35
chr8	145055400	145055600	E37
chr8	145055600	145056400	E55
chr8	145056400	145056800	E36
chr8	145056800	145057000	E31
chr8	145057000	145057200	E36
chr8	145057200	145057400	E82
chr8	145057400	145057600	E74
chr8	145057600	145057800	E72
chr8	145057800	145058200	E74
chr8	145058200	145058400	E48
chr8	145058400	145058600	E37
chr8	145058600	145058800	E55
chr8	145058800	145059200	E44
chr8	145059200	145059400	E43
chr8	145059400	145059600	E1
chr8	145059600	145060000	E85
chr8	145060000	145060600	E20
chr8	145060600	145061000	E85
chr8	145061000	145061200	E67
chr8	145061200	145061600	E63
chr8	145061600	145061800	E69
chr8	145061800	145062000	E11
chr8	145062000	145062200	E8
chr8	145062200	145062400	E5
chr8	145062400	145062600	E7
chr8	145062600	145063000	E82
chr8	145063000	145063200	E48
chr8	145063200	145063400	E35
chr8	145063400	145063600	E34
chr8	145063600	145063800	E51
chr8	145063800	145064000	E85
chr8	145064000	145065200	E20
chr8	145065200	145065800	E85
chr8	145065800	145066000	E51
chr8	145066000	145066200	E33
chr8	145066200	145066400	E37
chr8	145066400	145067400	E82
chr8	145067400	145067600	E45
chr8	145067600	145067800	E82
chr8	145067800	145068000	E7
chr8	145068000	145068200	E50
chr8	145068200	145068400	E38
chr8	145068400	145068600	E34
chr8	145068600	145069000	E41
chr8	145069000	145069400	E4
chr8	145069400	145069600	E7
chr8	145069600	145070000	E82
chr8	145070000	145070200	E6
chr8	145070200	145071400	E74
chr8	145071400	145071600	E44
chr8	145071600	145071800	E71
chr8	145071800	145072000	E74
chr8	145072000	145072200	E72
chr8	145072200	145073400	E74
chr8	145073400	145073800	E48
chr8	145073800	145074000	E45
chr8	145074000	145075000	E74
chr8	145075000	145075200	E46
chr8	145075200	145075400	E74
chr8	145075400	145075600	E72
chr8	145075600	145077600	E74
chr8	145077600	145077800	E48
chr8	145077800	145078000	E44
chr8	145078000	145079000	E82
chr8	145079000	145079200	E16
chr8	145079200	145079400	E82
chr8	145079400	145079600	E7
chr8	145079600	145079800	E39
chr8	145079800	145080000	E83
chr8	145080000	145080400	E82
chr8	145080400	145081400	E74
chr8	145081400	145081600	E48
chr8	145081600	145081800	E74
chr8	145081800	145082000	E48
chr8	145082000	145082200	E46
chr8	145082200	145082400	E72
chr8	145082400	145082600	E45
chr8	145082600	145082800	E44
chr8	145082800	145083000	E72
chr8	145083000	145083200	E45
chr8	145083200	145083400	E74
chr8	145083400	145083600	E48
chr8	145083600	145083800	E82
chr8	145083800	145084000	E6
chr8	145084000	145084200	E7
chr8	145084200	145085000	E82
chr8	145085000	145085200	E13
chr8	145085200	145085400	E12
chr8	145085400	145085800	E11
chr8	145085800	145086000	E1
chr8	145086000	145086200	E67
chr8	145086200	145087000	E85
chr8	145087000	145087200	E67
chr8	145087200	145087400	E1
chr8	145087400	145087600	E18
chr8	145087600	145087800	E22
chr8	145087800	145088000	E5
chr8	145088000	145088200	E6
chr8	145088200	145088400	E5
chr8	145088400	145088600	E7
chr8	145088600	145088800	E5
chr8	145088800	145089000	E13
chr8	145089000	145089200	E82
chr8	145089200	145089600	E7
chr8	145089600	145090000	E82
chr8	145090000	145090200	E48
chr8	145090200	145090400	E74
chr8	145090400	145090600	E46
chr8	145090600	145091400	E74
chr8	145091400	145091600	E72
chr8	145091600	145092600	E74
chr8	145092600	145092800	E48
chr8	145092800	145093200	E72
chr8	145093200	145096800	E74
chr8	145096800	145097000	E72
chr8	145097000	145098200	E74
chr8	145098200	145098400	E49
chr8	145098400	145098600	E46
chr8	145098600	145100200	E74
chr8	145100200	145100400	E77
chr8	145100400	145100800	E74
chr8	145100800	145101000	E44
chr8	145101000	145101200	E48
chr8	145101200	145101600	E74
chr8	145101600	145101800	E72
chr8	145101800	145102200	E74
chr8	145102200	145102400	E72
chr8	145102400	145102600	E46
chr8	145102600	145102800	E48
chr8	145102800	145103000	E44
chr8	145103000	145103400	E82
chr8	145103400	145103600	E36
chr8	145103600	145103800	E34
chr8	145103800	145104000	E44
chr8	145104000	145104200	E48
chr8	145104200	145104400	E35
chr8	145104400	145104800	E34
chr8	145104800	145105000	E35
chr8	145105000	145105200	E44
chr8	145105200	145105400	E5
chr8	145105400	145105600	E50
chr8	145105600	145105800	E34
chr8	145105800	145106000	E35
chr8	145106000	145106200	E44
chr8	145106200	145106400	E36
chr8	145106400	145106600	E34
chr8	145106600	145106800	E50
chr8	145106800	145107000	E44
chr8	145107000	145107200	E34
chr8	145107200	145107400	E45
chr8	145107400	145107600	E34
chr8	145107600	145108600	E74
chr8	145108600	145108800	E71
chr8	145108800	145110800	E74
chr8	145110800	145111000	E72
chr8	145111000	145111200	E49
chr8	145111200	145111400	E74
chr8	145111400	145111600	E72
chr8	145111600	145112000	E74
chr8	145112000	145112200	E48
chr8	145112200	145113200	E74
chr8	145113200	145113400	E49
chr8	145113400	145113600	E48
chr8	145113600	145114000	E74
chr8	145114000	145114200	E44
chr8	145114200	145114400	E49
chr8	145114400	145114600	E38
chr8	145114600	145115000	E36
chr8	145115000	145115200	E35
chr8	145115200	145115400	E33
chr8	145115400	145115600	E30
chr8	145115600	145115800	E66
chr8	145115800	145116000	E64
chr8	145116000	145116200	E61
chr8	145116200	145116600	E37
chr8	145116600	145119200	E74
chr8	145119200	145119400	E82
chr8	145119400	145120000	E83
chr8	145120000	145120200	E25
chr8	145120200	145120400	E82
chr8	145120400	145120600	E48
chr8	145120600	145123200	E74
chr8	145123200	145123600	E48
chr8	145123600	145123800	E72
chr8	145123800	145124800	E74
chr8	145124800	145125000	E72
chr8	145125000	145125600	E74
chr8	145125600	145125800	E72
chr8	145125800	145126000	E45
chr8	145126000	145128000	E74
chr8	145128000	145128200	E55
chr8	145128200	145128400	E48
chr8	145128400	145128600	E37
chr8	145128600	145128800	E39
chr8	145128800	145129000	E34
chr8	145129000	145129600	E61
chr8	145129600	145129800	E43
chr8	145129800	145130000	E35
chr8	145130000	145130200	E36
chr8	145130200	145130400	E48
chr8	145130400	145130800	E55
chr8	145130800	145131000	E54
chr8	145131000	145131200	E37
chr8	145131200	145131400	E55
chr8	145131400	145131600	E54
chr8	145131600	145131800	E37
chr8	145131800	145132200	E34
chr8	145132200	145132400	E43
chr8	145132400	145132600	E28
chr8	145132600	145132800	E85
chr8	145132800	145133200	E20
chr8	145133200	145133400	E19
chr8	145133400	145133600	E20
chr8	145133600	145134200	E19
chr8	145134200	145134600	E20
chr8	145134600	145134800	E29
chr8	145134800	145135000	E30
chr8	145135000	145135200	E34
chr8	145135200	145135400	E45
chr8	145135400	145135800	E38
chr8	145135800	145136400	E55
chr8	145136400	145136600	E36
chr8	145136600	145136800	E40
chr8	145136800	145137000	E51
chr8	145137000	145137400	E85
chr8	145137400	145137600	E21
chr8	145137600	145137800	E20
chr8	145137800	145138200	E19
chr8	145138200	145138400	E28
chr8	145138400	145138600	E29
chr8	145138600	145138800	E30
chr8	145138800	145139000	E33
chr8	145139000	145139200	E31
chr8	145139200	145139400	E38
chr8	145139400	145139600	E44
chr8	145139600	145139800	E46
chr8	145139800	145140800	E74
chr8	145140800	145141000	E48
chr8	145141000	145143000	E74
chr8	145143000	145143200	E82
chr8	145143200	145143400	E13
chr8	145143400	145143600	E7
chr8	145143600	145143800	E6
chr8	145143800	145144000	E44
chr8	145144000	145144400	E35
chr8	145144400	145144600	E55
chr8	145144600	145144800	E34
chr8	145144800	145145000	E35
chr8	145145000	145145200	E36
chr8	145145200	145145400	E55
chr8	145145400	145145600	E37
chr8	145145600	145145800	E13
chr8	145145800	145146000	E48
chr8	145146000	145146200	E55
chr8	145146200	145146400	E37
chr8	145146400	145146600	E38
chr8	145146600	145146800	E82
chr8	145146800	145147400	E74
chr8	145147400	145147600	E82
chr8	145147600	145147800	E7
chr8	145147800	145148200	E44
chr8	145148200	145148800	E50
chr8	145148800	145149200	E33
chr8	145149200	145149800	E29
chr8	145149800	145150000	E85
chr8	145150000	145150800	E19
chr8	145150800	145151000	E20
chr8	145151000	145151400	E28
chr8	145151400	145151600	E30
chr8	145151600	145151800	E36
chr8	145151800	145152200	E55
chr8	145152200	145152400	E37
chr8	145152400	145152600	E49
chr8	145152600	145152800	E25
chr8	145152800	145153000	E38
chr8	145153000	145153200	E55
chr8	145153200	145153400	E44
chr8	145153400	145153600	E74
chr8	145153600	145153800	E72
chr8	145153800	145154200	E74
chr8	145154200	145154400	E34
chr8	145154400	145154600	E74
chr8	145154600	145154800	E46
chr8	145154800	145155200	E74
chr8	145155200	145155400	E38
chr8	145155400	145155600	E37
chr8	145155600	145156800	E74
chr8	145156800	145157000	E37
chr8	145157000	145157200	E36
chr8	145157200	145157400	E35
chr8	145157400	145157600	E34
chr8	145157600	145157800	E26
chr8	145157800	145158000	E28
chr8	145158000	145158200	E20
chr8	145158200	145158800	E19
chr8	145158800	145159200	E20
chr8	145159200	145159400	E28
chr8	145159400	145159600	E19
chr8	145159600	145159800	E20
chr8	145159800	145160000	E19
chr8	145160000	145160200	E85
chr8	145160200	145160600	E28
chr8	145160600	145160800	E34
chr8	145160800	145161000	E35
chr8	145161000	145161200	E44
chr8	145161200	145161400	E36
chr8	145161400	145161600	E44
chr8	145161600	145162000	E45
chr8	145162000	145162200	E74
chr8	145162200	145162400	E72
chr8	145162400	145162800	E74
chr8	145162800	145163000	E45
chr8	145163000	145163200	E48
chr8	145163200	145163400	E46
chr8	145163400	145163800	E74
chr8	145163800	145164000	E72
chr8	145164000	145164200	E45
chr8	145164200	145164400	E7
chr8	145164400	145164600	E38
chr8	145164600	145164800	E31
chr8	145164800	145165000	E25
chr8	145165000	145165600	E74
chr8	145165600	145165800	E48
chr8	145165800	145167200	E74
chr8	145167200	145167400	E72
chr8	145167400	145168600	E74
chr8	145168600	145168800	E76
chr8	145168800	145169000	E45
chr8	145169000	145169200	E48
chr8	145169200	145169400	E74
chr8	145169400	145169600	E46
chr8	145169600	145171800	E74
chr8	145171800	145172000	E71
chr8	145172000	145172200	E74
chr8	145172200	145172400	E46
chr8	145172400	145172600	E74
chr8	145172600	145172800	E76
chr8	145172800	145173600	E74
chr8	145173600	145174000	E45
chr8	145174000	145175400	E74
chr8	145175400	145175600	E48
chr8	145175600	145178400	E74
chr8	145178400	145178600	E48
chr8	145178600	145180400	E74
chr8	145180400	145180800	E72
chr8	145180800	145181000	E75
chr8	145181000	145181400	E82
chr8	145181400	145181600	E40
chr8	145181600	145182000	E82
chr8	145182000	145182600	E74
chr8	145182600	145182800	E48
chr8	145182800	145183000	E74
chr8	145183000	145183200	E44
chr8	145183200	145183400	E74
chr8	145183400	145183600	E72
chr8	145183600	145184600	E74
chr8	145184600	145184800	E13
chr8	145184800	145186000	E82
chr8	145186000	145186200	E72
chr8	145186200	145187400	E74
chr8	145187400	145187600	E72
chr8	145187600	145213200	E73
chr8	145213200	145213400	E74
chr8	145213400	145213600	E73
chr8	145213600	145213800	E55
chr8	145213800	145214000	E54
chr8	145214000	145214400	E55
chr8	145214400	145214800	E74
chr8	145214800	145215000	E44
chr8	145215000	145215200	E48
chr8	145215200	145216800	E74
chr8	145216800	145217000	E72
chr8	145217000	145217200	E46
chr8	145217200	145217400	E48
chr8	145217400	145218000	E74
chr8	145218000	145218200	E44
chr8	145218200	145218400	E7
chr8	145218400	145218600	E13
chr8	145218600	145218800	E82
chr8	145218800	145219000	E7
chr8	145219000	145219200	E6
chr8	145219200	145219400	E8
chr8	145219400	145219600	E11
chr8	145219600	145219800	E13
chr8	145219800	145220000	E7
chr8	145220000	145220200	E12
chr8	145220200	145220400	E5
chr8	145220400	145220600	E82
chr8	145220600	145220800	E77
chr8	145220800	145222800	E74
chr8	145222800	145223000	E48
chr8	145223000	145223200	E71
chr8	145223200	145224000	E74
chr8	145224000	145224200	E46
chr8	145224200	145225600	E74
chr8	145225600	145226000	E78
chr8	145226000	145226200	E45
chr8	145226200	145228600	E74
chr8	145228600	145228800	E48
chr8	145228800	145229000	E72
chr8	145229000	145230800	E74
chr8	145230800	145231000	E72
chr8	145231000	145231200	E48
chr8	145231200	145231400	E71
chr8	145231400	145231600	E55
chr8	145231600	145231800	E74
chr8	145231800	145232000	E48
chr8	145232000	145236000	E74
chr8	145236000	145236200	E48
chr8	145236200	145237600	E74
chr8	145237600	145237800	E48
chr8	145237800	145238000	E45
chr8	145238000	145238200	E72
chr8	145238200	145238400	E46
chr8	145238400	145239000	E74
chr8	145239000	145239200	E48
chr8	145239200	145239400	E76
chr8	145239400	145239600	E38
chr8	145239600	145239800	E33
chr8	145239800	145240000	E34
chr8	145240000	145240200	E41
chr8	145240200	145240400	E70
chr8	145240400	145240600	E35
chr8	145240600	145240800	E54
chr8	145240800	145241000	E36
chr8	145241000	145242800	E74
chr8	145242800	145243000	E72
chr8	145243000	145244400	E74
chr8	145244400	145244600	E38
chr8	145244600	145245000	E82
chr8	145245000	145245200	E56
chr8	145245200	145245400	E48
chr8	145245400	145246800	E74
chr8	145246800	145247000	E72
chr8	145247000	145247600	E74
chr8	145247600	145247800	E45
chr8	145247800	145248600	E74
chr8	145248600	145248800	E49
chr8	145248800	145249000	E55
chr8	145249000	145249200	E38
chr8	145249200	145249400	E55
chr8	145249400	145249600	E37
chr8	145249600	145250000	E82
chr8	145250000	145250200	E45
chr8	145250200	145250600	E74
chr8	145250600	145250800	E72
chr8	145250800	145251000	E46
chr8	145251000	145251200	E74
chr8	145251200	145251400	E46
chr8	145251400	145251600	E38
chr8	145251600	145252000	E74
chr8	145252000	145252200	E45
chr8	145252200	145252400	E76
chr8	145252400	145252800	E74
chr8	145252800	145253000	E48
chr8	145253000	145255600	E74
chr8	145255600	145256200	E72
chr8	145256200	145257000	E74
chr8	145257000	145257200	E48
chr8	145257200	145257400	E76
chr8	145257400	145258200	E74
chr8	145258200	145258400	E48
chr8	145258400	145258600	E45
chr8	145258600	145259000	E74
chr8	145259000	145259400	E82
chr8	145259400	145259600	E13
chr8	145259600	145260000	E82
chr8	145260000	145260200	E7
chr8	145260200	145260400	E82
chr8	145260400	145261600	E74
chr8	145261600	145261800	E48
chr8	145261800	145262000	E38
chr8	145262000	145262600	E82
chr8	145262600	145262800	E13
chr8	145262800	145263200	E12
chr8	145263200	145263400	E10
chr8	145263400	145263600	E2
chr8	145263600	145263800	E66
chr8	145263800	145264400	E65
chr8	145264400	145264600	E63
chr8	145264600	145265000	E65
chr8	145265000	145265200	E67
chr8	145265200	145265600	E63
chr8	145265600	145266000	E64
chr8	145266000	145266200	E67
chr8	145266200	145266600	E65
chr8	145266600	145267000	E2
chr8	145267000	145267200	E41
chr8	145267200	145267400	E3
chr8	145267400	145267600	E9
chr8	145267600	145267800	E8
chr8	145267800	145268000	E82
chr8	145268000	145268200	E13
chr8	145268200	145268400	E82
chr8	145268400	145268600	E7
chr8	145268600	145268800	E82
chr8	145268800	145269000	E40
chr8	145269000	145270000	E82
chr8	145270000	145270200	E13
chr8	145270200	145270400	E77
chr8	145270400	145270600	E74
chr8	145270600	145270800	E45
chr8	145270800	145271000	E48
chr8	145271000	145271200	E45
chr8	145271200	145271600	E74
chr8	145271600	145271800	E48
chr8	145271800	145272000	E82
chr8	145272000	145272600	E74
chr8	145272600	145272800	E46
chr8	145272800	145273000	E74
chr8	145273000	145273200	E48
chr8	145273200	145273400	E38
chr8	145273400	145274000	E74
chr8	145274000	145274200	E48
chr8	145274200	145275000	E74
chr8	145275000	145275200	E72
chr8	145275200	145277000	E74
chr8	145277000	145277200	E48
chr8	145277200	145279600	E74
chr8	145279600	145279800	E46
chr8	145279800	145280000	E74
chr8	145280000	145280200	E72
chr8	145280200	145280600	E74
chr8	145280600	145280800	E45
chr8	145280800	145281000	E74
chr8	145281000	145281200	E72
chr8	145281200	145281400	E74
chr8	145281400	145281600	E44
chr8	145281600	145282800	E74
chr8	145282800	145283000	E48
chr8	145283000	145283200	E45
chr8	145283200	145283800	E48
chr8	145283800	145284000	E82
chr8	145284000	145284200	E13
chr8	145284200	145284800	E82
chr8	145284800	145285000	E7
chr8	145285000	145285200	E72
chr8	145285200	145286200	E74
chr8	145286200	145286400	E46
chr8	145286400	145286600	E74
chr8	145286600	145286800	E48
chr8	145286800	145287200	E74
chr8	145287200	145287400	E46
chr8	145287400	145288000	E74
chr8	145288000	145288400	E82
chr8	145288400	145288600	E9
chr8	145288600	145289000	E12
chr8	145289000	145289200	E83
chr8	145289200	145326400	E73
chr8	145326400	145326600	E45
chr8	145326600	145328200	E74
chr8	145328200	145328400	E48
chr8	145328400	145330400	E74
chr8	145330400	145330600	E46
chr8	145330600	145495600	E73
chr8	145495600	145495800	E47
chr8	145495800	145497200	E73
chr8	145497200	145497400	E46
chr8	145497400	145499400	E74
chr8	145499400	145499600	E72
chr8	145499600	145501600	E74
chr8	145501600	145501800	E48
chr8	145501800	145503600	E74
chr8	145503600	145504400	E84
chr8	145504400	145505000	E57
chr8	145505000	145505400	E68
chr8	145505400	145505600	E57
chr8	145505600	145505800	E16
chr8	145505800	145506000	E56
chr8	145506000	145506200	E38
chr8	145506200	145506400	E55
chr8	145506400	145506600	E74
chr8	145506600	145507000	E48
chr8	145507000	145507800	E74
chr8	145507800	145508400	E72
chr8	145508400	145512600	E74
chr8	145512600	145512800	E79
chr8	145512800	145513200	E74
chr8	145513200	145513400	E36
chr8	145513400	145513600	E31
chr8	145513600	145514000	E29
chr8	145514000	145514200	E28
chr8	145514200	145514400	E21
chr8	145514400	145514600	E19
chr8	145514600	145514800	E85
chr8	145514800	145515000	E19
chr8	145515000	145515200	E20
chr8	145515200	145516200	E19
chr8	145516200	145516400	E20
chr8	145516400	145516600	E28
chr8	145516600	145516800	E29
chr8	145516800	145517200	E30
chr8	145517200	145517400	E34
chr8	145517400	145517600	E38
chr8	145517600	145517800	E76
chr8	145517800	145519000	E74
chr8	145519000	145519200	E80
chr8	145519200	145519600	E74
chr8	145519600	145519800	E72
chr8	145519800	145520000	E74
chr8	145520000	145520200	E71
chr8	145520200	145520600	E74
chr8	145520600	145520800	E48
chr8	145520800	145521000	E46
chr8	145521000	145522000	E74
chr8	145522000	145522200	E72
chr8	145522200	145522400	E74
chr8	145522400	145522600	E72
chr8	145522600	145524400	E74
chr8	145524400	145524600	E46
chr8	145524600	145524800	E25
chr8	145524800	145525000	E55
chr8	145525000	145525400	E48
chr8	145525400	145525600	E77
chr8	145525600	145526000	E55
chr8	145526000	145526200	E36
chr8	145526200	145526400	E37
chr8	145526400	145529200	E74
chr8	145529200	145529400	E48
chr8	145529400	145530000	E74
chr8	145530000	145530200	E37
chr8	145530200	145530600	E55
chr8	145530600	145530800	E48
chr8	145530800	145532000	E74
chr8	145532000	145532200	E46
chr8	145532200	145533600	E74
chr8	145533600	145533800	E72
chr8	145533800	145534400	E74
chr8	145534400	145534600	E45
chr8	145534600	145535600	E74
chr8	145535600	145536000	E82
chr8	145536000	145536200	E83
chr8	145536200	145536400	E82
chr8	145536400	145536600	E38
chr8	145536600	145536800	E34
chr8	145536800	145537000	E55
chr8	145537000	145537200	E36
chr8	145537200	145537400	E35
chr8	145537400	145537600	E44
chr8	145537600	145537800	E36
chr8	145537800	145538000	E48
chr8	145538000	145538200	E45
chr8	145538200	145539200	E74
chr8	145539200	145539400	E48
chr8	145539400	145539800	E55
chr8	145539800	145540400	E37
chr8	145540400	145540600	E45
chr8	145540600	145540800	E71
chr8	145540800	145541800	E74
chr8	145541800	145542000	E46
chr8	145542000	145542200	E74
chr8	145542200	145542600	E48
chr8	145542600	145542800	E82
chr8	145542800	145543000	E56
chr8	145543000	145543200	E36
chr8	145543200	145546000	E74
chr8	145546000	145546200	E48
chr8	145546200	145546600	E38
chr8	145546600	145546800	E82
chr8	145546800	145547000	E7
chr8	145547000	145547400	E82
chr8	145547400	145547600	E68
chr8	145547600	145547800	E60
chr8	145547800	145548000	E66
chr8	145548000	145548400	E61
chr8	145548400	145548600	E42
chr8	145548600	145549000	E34
chr8	145549000	145549400	E30
chr8	145549400	145549600	E29
chr8	145549600	145549800	E28
chr8	145549800	145550200	E85
chr8	145550200	145550400	E19
chr8	145550400	145550800	E20
chr8	145550800	145551200	E85
chr8	145551200	145551400	E43
chr8	145551400	145551600	E34
chr8	145551600	145552000	E44
chr8	145552000	145554200	E74
chr8	145554200	145554400	E77
chr8	145554400	145555000	E74
chr8	145555000	145555200	E48
chr8	145555200	145555400	E74
chr8	145555400	145555600	E34
chr8	145555600	145555800	E35
chr8	145555800	145556200	E34
chr8	145556200	145556600	E37
chr8	145556600	145556800	E55
chr8	145556800	145557000	E38
chr8	145557000	145557400	E44
chr8	145557400	145557600	E48
chr8	145557600	145557800	E45
chr8	145557800	145558000	E46
chr8	145558000	145558200	E74
chr8	145558200	145558400	E71
chr8	145558400	145558800	E74
chr8	145558800	145559000	E72
chr8	145559000	145559200	E49
chr8	145559200	145559600	E74
chr8	145559600	145559800	E46
chr8	145559800	145560000	E72
chr8	145560000	145560200	E48
chr8	145560200	145560600	E35
chr8	145560600	145561000	E34
chr8	145561000	145561200	E36
chr8	145561200	145561400	E30
chr8	145561400	145561600	E29
chr8	145561600	145561800	E30
chr8	145561800	145562000	E33
chr8	145562000	145562200	E32
chr8	145562200	145562400	E36
chr8	145562400	145562800	E55
chr8	145562800	145563200	E74
chr8	145563200	145563400	E72
chr8	145563400	145563600	E74
chr8	145563600	145563800	E55
chr8	145563800	145565000	E74
chr8	145565000	145565800	E55
chr8	145565800	145566000	E37
chr8	145566000	145566200	E38
chr8	145566200	145566400	E54
chr8	145566400	145566600	E35
chr8	145566600	145566800	E54
chr8	145566800	145567000	E53
chr8	145567000	145567200	E71
chr8	145567200	145569000	E74
chr8	145569000	145569200	E71
chr8	145569200	145570000	E74
chr8	145570000	145570200	E72
chr8	145570200	145570600	E74
chr8	145570600	145570800	E72
chr8	145570800	145571000	E74
chr8	145571000	145571200	E48
chr8	145571200	145572400	E74
chr8	145572400	145572600	E46
chr8	145572600	145572800	E74
chr8	145572800	145573000	E48
chr8	145573000	145574000	E74
chr8	145574000	145574200	E37
chr8	145574200	145574600	E55
chr8	145574600	145574800	E37
chr8	145574800	145575000	E38
chr8	145575000	145575200	E55
chr8	145575200	145575400	E45
chr8	145575400	145575600	E74
chr8	145575600	145575800	E72
chr8	145575800	145576200	E74
chr8	145576200	145576400	E48
chr8	145576400	145577800	E74
chr8	145577800	145578000	E46
chr8	145578000	145578200	E44
chr8	145578200	145578400	E7
chr8	145578400	145578600	E44
chr8	145578600	145578800	E77
chr8	145578800	145579000	E16
chr8	145579000	145579200	E22
chr8	145579200	145579600	E16
chr8	145579600	145579800	E39
chr8	145579800	145580000	E77
chr8	145580000	145580200	E48
chr8	145580200	145580400	E55
chr8	145580400	145580600	E35
chr8	145580600	145580800	E33
chr8	145580800	145581200	E29
chr8	145581200	145581400	E28
chr8	145581400	145581600	E20
chr8	145581600	145581800	E19
chr8	145581800	145582200	E20
chr8	145582200	145582800	E19
chr8	145582800	145583000	E20
chr8	145583000	145583200	E28
chr8	145583200	145583400	E29
chr8	145583400	145583600	E32
chr8	145583600	145583800	E34
chr8	145583800	145584000	E38
chr8	145584000	145584200	E7
chr8	145584200	145584600	E82
chr8	145584600	145584800	E77
chr8	145584800	145586000	E74
chr8	145586000	145586200	E46
chr8	145586200	145587000	E74
chr8	145587000	145587200	E72
chr8	145587200	145587400	E74
chr8	145587400	145587600	E78
chr8	145587600	145587800	E82
chr8	145587800	145588200	E35
chr8	145588200	145588400	E34
chr8	145588400	145588800	E35
chr8	145588800	145589000	E52
chr8	145589000	145589400	E54
chr8	145589400	145589600	E36
chr8	145589600	145590400	E55
chr8	145590400	145590800	E74
chr8	145590800	145591200	E72
chr8	145591200	145591600	E74
chr8	145591600	145591800	E75
chr8	145591800	145595200	E74
chr8	145595200	145595400	E49
chr8	145595400	145595600	E72
chr8	145595600	145596000	E74
chr8	145596000	145596200	E36
chr8	145596200	145596400	E42
chr8	145596400	145596600	E34
chr8	145596600	145596800	E42
chr8	145596800	145597000	E64
chr8	145597000	145597200	E63
chr8	145597200	145597400	E85
chr8	145597400	145597600	E67
chr8	145597600	145597800	E20
chr8	145597800	145598200	E85
chr8	145598200	145598400	E20
chr8	145598400	145598600	E28
chr8	145598600	145598800	E29
chr8	145598800	145599000	E30
chr8	145599000	145599200	E32
chr8	145599200	145599600	E82
chr8	145599600	145599800	E76
chr8	145599800	145600000	E72
chr8	145600000	145600200	E74
chr8	145600200	145600400	E45
chr8	145600400	145601600	E74
chr8	145601600	145601800	E49
chr8	145601800	145602000	E74
chr8	145602000	145602200	E54
chr8	145602200	145602400	E55
chr8	145602400	145602600	E38
chr8	145602600	145603000	E35
chr8	145603000	145603200	E7
chr8	145603200	145603600	E82
chr8	145603600	145607600	E74
chr8	145607600	145607800	E75
chr8	145607800	145609200	E74
chr8	145609200	145609400	E45
chr8	145609400	145610400	E74
chr8	145610400	145610600	E46
chr8	145610600	145611000	E74
chr8	145611000	145611200	E48
chr8	145611200	145611600	E55
chr8	145611600	145611800	E37
chr8	145611800	145612000	E36
chr8	145612000	145612200	E42
chr8	145612200	145612400	E57
chr8	145612400	145612600	E52
chr8	145612600	145612800	E58
chr8	145612800	145613000	E37
chr8	145613000	145613400	E55
chr8	145613400	145613800	E74
chr8	145613800	145614000	E44
chr8	145614000	145614200	E46
chr8	145614200	145614400	E74
chr8	145614400	145614600	E45
chr8	145614600	145614800	E72
chr8	145614800	145616400	E74
chr8	145616400	145616600	E72
chr8	145616600	145620200	E74
chr8	145620200	145620600	E37
chr8	145620600	145620800	E58
chr8	145620800	145621000	E52
chr8	145621000	145621200	E54
chr8	145621200	145621400	E52
chr8	145621400	145621600	E34
chr8	145621600	145621800	E48
chr8	145621800	145622200	E74
chr8	145622200	145622400	E72
chr8	145622400	145623000	E74
chr8	145623000	145623200	E72
chr8	145623200	145625600	E74
chr8	145625600	145625800	E38
chr8	145625800	145626000	E13
chr8	145626000	145626200	E82
chr8	145626200	145626400	E74
chr8	145626400	145626600	E76
chr8	145626600	145627000	E74
chr8	145627000	145627200	E48
chr8	145627200	145627400	E45
chr8	145627400	145627600	E48
chr8	145627600	145627800	E38
chr8	145627800	145628000	E35
chr8	145628000	145628200	E36
chr8	145628200	145628400	E53
chr8	145628400	145628600	E52
chr8	145628600	145628800	E35
chr8	145628800	145629000	E53
chr8	145629000	145629200	E36
chr8	145629200	145629400	E37
chr8	145629400	145630600	E74
chr8	145630600	145630800	E46
chr8	145630800	145631000	E45
chr8	145631000	145631800	E74
chr8	145631800	145632000	E76
chr8	145632000	145632200	E55
chr8	145632200	145633000	E38
chr8	145633000	145633200	E37
chr8	145633200	145633400	E58
chr8	145633400	145633600	E34
chr8	145633600	145633800	E29
chr8	145633800	145634000	E28
chr8	145634000	145634600	E19
chr8	145634600	145634800	E20
chr8	145634800	145635400	E85
chr8	145635400	145635600	E28
chr8	145635600	145635800	E42
chr8	145635800	145636000	E36
chr8	145636000	145636200	E55
chr8	145636200	145636400	E74
chr8	145636400	145636600	E46
chr8	145636600	145636800	E71
chr8	145636800	145637000	E74
chr8	145637000	145637200	E46
chr8	145637200	145637400	E74
chr8	145637400	145637600	E45
chr8	145637600	145638000	E74
chr8	145638000	145638200	E36
chr8	145638200	145638400	E35
chr8	145638400	145638600	E30
chr8	145638600	145639000	E85
chr8	145639000	145639400	E51
chr8	145639400	145639600	E57
chr8	145639600	145639800	E76
chr8	145639800	145640000	E48
chr8	145640000	145643200	E74
chr8	145643200	145643400	E72
chr8	145643400	145643600	E46
chr8	145643600	145644400	E74
chr8	145644400	145644600	E48
chr8	145644600	145644800	E45
chr8	145644800	145645000	E44
chr8	145645000	145645400	E74
chr8	145645400	145645800	E71
chr8	145645800	145646000	E46
chr8	145646000	145646600	E74
chr8	145646600	145646800	E72
chr8	145646800	145647000	E74
chr8	145647000	145647200	E46
chr8	145647200	145647600	E74
chr8	145647600	145647800	E49
chr8	145647800	145648000	E45
chr8	145648000	145648200	E48
chr8	145648200	145648400	E37
chr8	145648400	145648600	E13
chr8	145648600	145648800	E44
chr8	145648800	145649000	E82
chr8	145649000	145649200	E76
chr8	145649200	145649400	E74
chr8	145649400	145649600	E45
chr8	145649600	145649800	E48
chr8	145649800	145651000	E74
chr8	145651000	145651200	E77
chr8	145651200	145651400	E38
chr8	145651400	145651600	E37
chr8	145651600	145651800	E36
chr8	145651800	145652000	E57
chr8	145652000	145652200	E42
chr8	145652200	145652400	E43
chr8	145652400	145652600	E28
chr8	145652600	145653000	E85
chr8	145653000	145653400	E20
chr8	145653400	145653600	E19
chr8	145653600	145654000	E20
chr8	145654000	145654600	E85
chr8	145654600	145655000	E28
chr8	145655000	145655200	E51
chr8	145655200	145655400	E70
chr8	145655400	145655600	E15
chr8	145655600	145656200	E82
chr8	145656200	145656600	E38
chr8	145656600	145663600	E74
chr8	145663600	145663800	E45
chr8	145663800	145664000	E78
chr8	145664000	145665000	E74
chr8	145665000	145665200	E45
chr8	145665200	145665400	E71
chr8	145665400	145665600	E74
chr8	145665600	145665800	E46
chr8	145665800	145667000	E74
chr8	145667000	145667200	E80
chr8	145667200	145667400	E74
chr8	145667400	145667600	E37
chr8	145667600	145667800	E48
chr8	145667800	145668000	E36
chr8	145668000	145668400	E35
chr8	145668400	145668600	E34
chr8	145668600	145669000	E29
chr8	145669000	145669400	E20
chr8	145669400	145669600	E85
chr8	145669600	145669800	E20
chr8	145669800	145670000	E19
chr8	145670000	145670600	E20
chr8	145670600	145670800	E30
chr8	145670800	145671000	E77
chr8	145671000	145671400	E82
chr8	145671400	145671600	E6
chr8	145671600	145671800	E82
chr8	145671800	145672000	E45
chr8	145672000	145672600	E74
chr8	145672600	145672800	E48
chr8	145672800	145673200	E74
chr8	145673200	145673400	E44
chr8	145673400	145673600	E38
chr8	145673600	145673800	E37
chr8	145673800	145674000	E48
chr8	145674000	145674800	E82
chr8	145674800	145675000	E37
chr8	145675000	145678400	E74
chr8	145678400	145678600	E46
chr8	145678600	145678800	E77
chr8	145678800	145679000	E48
chr8	145679000	145679200	E36
chr8	145679200	145680000	E82
chr8	145680000	145680800	E83
chr8	145680800	145681600	E82
chr8	145681600	145681800	E48
chr8	145681800	145682000	E38
chr8	145682000	145682200	E37
chr8	145682200	145683000	E74
chr8	145683000	145683200	E46
chr8	145683200	145683400	E74
chr8	145683400	145683600	E48
chr8	145683600	145684200	E74
chr8	145684200	145684400	E76
chr8	145684400	145684600	E74
chr8	145684600	145684800	E77
chr8	145684800	145685400	E55
chr8	145685400	145685600	E35
chr8	145685600	145686000	E82
chr8	145686000	145686200	E7
chr8	145686200	145686400	E82
chr8	145686400	145686800	E35
chr8	145686800	145687000	E30
chr8	145687000	145687200	E29
chr8	145687200	145687400	E28
chr8	145687400	145687600	E21
chr8	145687600	145687800	E28
chr8	145687800	145688200	E19
chr8	145688200	145688400	E21
chr8	145688400	145688600	E29
chr8	145688600	145688800	E30
chr8	145688800	145689200	E36
chr8	145689200	145689400	E37
chr8	145689400	145689800	E36
chr8	145689800	145690000	E35
chr8	145690000	145690200	E30
chr8	145690200	145690400	E29
chr8	145690400	145690800	E85
chr8	145690800	145691000	E19
chr8	145691000	145691200	E21
chr8	145691200	145691400	E32
chr8	145691400	145691600	E28
chr8	145691600	145691800	E85
chr8	145691800	145692000	E28
chr8	145692000	145692200	E85
chr8	145692200	145692400	E28
chr8	145692400	145692600	E29
chr8	145692600	145692800	E30
chr8	145692800	145693400	E34
chr8	145693400	145693600	E36
chr8	145693600	145693800	E37
chr8	145693800	145694000	E55
chr8	145694000	145694400	E48
chr8	145694400	145696400	E74
chr8	145696400	145696600	E44
chr8	145696600	145697400	E82
chr8	145697400	145697600	E38
chr8	145697600	145697800	E36
chr8	145697800	145698000	E33
chr8	145698000	145698400	E29
chr8	145698400	145698600	E33
chr8	145698600	145699000	E34
chr8	145699000	145699200	E37
chr8	145699200	145699400	E38
chr8	145699400	145699800	E37
chr8	145699800	145700000	E38
chr8	145700000	145700200	E37
chr8	145700200	145700400	E35
chr8	145700400	145701000	E34
chr8	145701000	145701200	E48
chr8	145701200	145701400	E38
chr8	145701400	145701800	E74
chr8	145701800	145702000	E76
chr8	145702000	145702200	E44
chr8	145702200	145702400	E48
chr8	145702400	145702600	E34
chr8	145702600	145702800	E33
chr8	145702800	145703000	E28
chr8	145703000	145703400	E85
chr8	145703400	145703600	E20
chr8	145703600	145703800	E19
chr8	145703800	145704400	E28
chr8	145704400	145704600	E29
chr8	145704600	145704800	E28
chr8	145704800	145705000	E24
chr8	145705000	145705200	E82
chr8	145705200	145705400	E44
chr8	145705400	145706400	E74
chr8	145706400	145706600	E46
chr8	145706600	145706800	E72
chr8	145706800	145707000	E74
chr8	145707000	145707200	E48
chr8	145707200	145710400	E74
chr8	145710400	145710600	E34
chr8	145710600	145711400	E74
chr8	145711400	145711600	E48
chr8	145711600	145711800	E74
chr8	145711800	145712000	E48
chr8	145712000	145712200	E37
chr8	145712200	145713200	E74
chr8	145713200	145713400	E72
chr8	145713400	145713600	E74
chr8	145713600	145713800	E46
chr8	145713800	145716600	E74
chr8	145716600	145716800	E72
chr8	145716800	145718200	E74
chr8	145718200	145718400	E72
chr8	145718400	145719000	E74
chr8	145719000	145719200	E72
chr8	145719200	145719600	E74
chr8	145719600	145719800	E45
chr8	145719800	145721400	E74
chr8	145721400	145721600	E72
chr8	145721600	145723400	E74
chr8	145723400	145723600	E48
chr8	145723600	145725400	E74
chr8	145725400	145725800	E37
chr8	145725800	145726000	E35
chr8	145726000	145726400	E34
chr8	145726400	145726600	E36
chr8	145726600	145726800	E37
chr8	145726800	145727000	E55
chr8	145727000	145727200	E48
chr8	145727200	145727400	E36
chr8	145727400	145727600	E55
chr8	145727600	145727800	E48
chr8	145727800	145728000	E74
chr8	145728000	145728200	E49
chr8	145728200	145728400	E72
chr8	145728400	145728600	E45
chr8	145728600	145729000	E74
chr8	145729000	145729200	E46
chr8	145729200	145729600	E74
chr8	145729600	145729800	E71
chr8	145729800	145730200	E74
chr8	145730200	145730400	E72
chr8	145730400	145731800	E74
chr8	145731800	145732000	E72
chr8	145732000	145732200	E44
chr8	145732200	145732600	E8
chr8	145732600	145732800	E59
chr8	145732800	145733000	E61
chr8	145733000	145733200	E67
chr8	145733200	145734400	E85
chr8	145734400	145734800	E20
chr8	145734800	145735000	E85
chr8	145735000	145735200	E20
chr8	145735200	145735600	E85
chr8	145735600	145735800	E28
chr8	145735800	145736000	E30
chr8	145736000	145736200	E35
chr8	145736200	145736600	E36
chr8	145736600	145737000	E38
chr8	145737000	145738800	E74
chr8	145738800	145739000	E48
chr8	145739000	145739400	E38
chr8	145739400	145739600	E54
chr8	145739600	145739800	E37
chr8	145739800	145740000	E34
chr8	145740000	145740200	E38
chr8	145740200	145740400	E37
chr8	145740400	145740600	E34
chr8	145740600	145740800	E44
chr8	145740800	145741200	E55
chr8	145741200	145741600	E37
chr8	145741600	145741800	E31
chr8	145741800	145742000	E33
chr8	145742000	145742200	E29
chr8	145742200	145742400	E28
chr8	145742400	145742600	E85
chr8	145742600	145743400	E20
chr8	145743400	145743800	E19
chr8	145743800	145744000	E20
chr8	145744000	145744200	E28
chr8	145744200	145744400	E29
chr8	145744400	145744600	E33
chr8	145744600	145744800	E39
chr8	145744800	145745000	E36
chr8	145745000	145745200	E15
chr8	145745200	145745400	E40
chr8	145745400	145745600	E39
chr8	145745600	145745800	E38
chr8	145745800	145746000	E36
chr8	145746000	145746400	E38
chr8	145746400	145746600	E36
chr8	145746600	145746800	E33
chr8	145746800	145747000	E43
chr8	145747000	145747800	E85
chr8	145747800	145748200	E19
chr8	145748200	145748400	E20
chr8	145748400	145748600	E19
chr8	145748600	145748800	E20
chr8	145748800	145749200	E28
chr8	145749200	145749400	E51
chr8	145749400	145749600	E34
chr8	145749600	145749800	E37
chr8	145749800	145750200	E35
chr8	145750200	145750400	E38
chr8	145750400	145750600	E55
chr8	145750600	145750800	E36
chr8	145750800	145751000	E38
chr8	145751000	145751200	E44
chr8	145751200	145751600	E82
chr8	145751600	145751800	E44
chr8	145751800	145752000	E35
chr8	145752000	145752200	E30
chr8	145752200	145752600	E29
chr8	145752600	145752800	E30
chr8	145752800	145753000	E34
chr8	145753000	145753200	E36
chr8	145753200	145753400	E35
chr8	145753400	145753600	E38
chr8	145753600	145753800	E34
chr8	145753800	145754000	E33
chr8	145754000	145754400	E85
chr8	145754400	145754600	E20
chr8	145754600	145754800	E85
chr8	145754800	145755000	E28
chr8	145755000	145755200	E33
chr8	145755200	145755400	E35
chr8	145755400	145755600	E7
chr8	145755600	145755800	E82
chr8	145755800	145756000	E45
chr8	145756000	145758400	E74
chr8	145758400	145758600	E72
chr8	145758600	145759200	E74
chr8	145759200	145759400	E48
chr8	145759400	145760800	E74
chr8	145760800	145761000	E46
chr8	145761000	145761400	E74
chr8	145761400	145761800	E46
chr8	145761800	145762000	E74
chr8	145762000	145762200	E72
chr8	145762200	145763600	E74
chr8	145763600	145763800	E72
chr8	145763800	145764000	E74
chr8	145764000	145764200	E46
chr8	145764200	145766200	E74
chr8	145766200	145766400	E72
chr8	145766400	145767400	E74
chr8	145767400	145767600	E49
chr8	145767600	145771400	E74
chr8	145771400	145771600	E48
chr8	145771600	145771800	E74
chr8	145771800	145772000	E77
chr8	145772000	145774400	E74
chr8	145774400	145774600	E71
chr8	145774600	145775200	E74
chr8	145775200	145775400	E72
chr8	145775400	145775600	E46
chr8	145775600	145778400	E74
chr8	145778400	145778600	E72
chr8	145778600	145779600	E74
chr8	145779600	145779800	E72
chr8	145779800	145786400	E73
chr8	145786400	145786600	E45
chr8	145786600	145786800	E74
chr8	145786800	145787000	E71
chr8	145787000	145787200	E48
chr8	145787200	145787400	E45
chr8	145787400	145789600	E74
chr8	145789600	145789800	E72
chr8	145789800	145791200	E74
chr8	145791200	145791400	E72
chr8	145791400	145800600	E74
chr8	145800600	145800800	E55
chr8	145800800	145801000	E25
chr8	145801000	145801200	E48
chr8	145801200	145804000	E74
chr8	145804000	145804200	E77
chr8	145804200	145804400	E83
chr8	145804400	145804600	E82
chr8	145804600	145804800	E38
chr8	145804800	145805400	E82
chr8	145805400	145805600	E45
chr8	145805600	145805800	E46
chr8	145805800	145806000	E74
chr8	145806000	145806200	E45
chr8	145806200	145806800	E74
chr8	145806800	145807000	E45
chr8	145807000	145808200	E74
chr8	145808200	145808400	E34
chr8	145808400	145808600	E33
chr8	145808600	145808800	E35
chr8	145808800	145809000	E40
chr8	145809000	145809200	E38
chr8	145809200	145809600	E36
chr8	145809600	145809800	E37
chr8	145809800	145813600	E74
chr8	145813600	145813800	E72
chr8	145813800	145819000	E73
chr8	145819000	145819200	E72
chr8	145819200	145823000	E74
chr8	145823000	145823200	E49
chr8	145823200	145823800	E74
chr8	145823800	145824000	E46
chr8	145824000	145832000	E74
chr8	145832000	145832200	E44
chr8	145832200	145832400	E48
chr8	145832400	145832800	E38
chr8	145832800	145833000	E37
chr8	145833000	145833400	E34
chr8	145833400	145833600	E48
chr8	145833600	145836200	E74
chr8	145836200	145836400	E46
chr8	145836400	145837000	E74
chr8	145837000	145837200	E80
chr8	145837200	145840600	E74
chr8	145840600	145840800	E46
chr8	145840800	145853600	E73
chr8	145853600	145854000	E47
chr8	145854000	145866400	E73
chr8	145866400	145866600	E72
chr8	145866600	145866800	E34
chr8	145866800	145867000	E74
chr8	145867000	145867600	E72
chr8	145867600	145871000	E74
chr8	145871000	145871200	E49
chr8	145871200	145871400	E74
chr8	145871400	145871600	E46
chr8	145871600	145872800	E74
chr8	145872800	145873000	E72
chr8	145873000	145875800	E74
chr8	145875800	145876000	E72
chr8	145876000	145882000	E74
chr8	145882000	145882200	E72
chr8	145882200	145882400	E74
chr8	145882400	145882600	E48
chr8	145882600	145885600	E74
chr8	145885600	145885800	E72
chr8	145885800	145887000	E74
chr8	145887000	145887200	E72
chr8	145887200	145890400	E74
chr8	145890400	145890800	E72
chr8	145890800	145895400	E74
chr8	145895400	145895800	E72
chr8	145895800	145896000	E74
chr8	145896000	145896200	E72
chr8	145896200	145898400	E74
chr8	145898400	145898600	E48
chr8	145898600	145899400	E74
chr8	145899400	145899600	E72
chr8	145899600	145901000	E74
chr8	145901000	145901200	E45
chr8	145901200	145901600	E37
chr8	145901600	145901800	E38
chr8	145901800	145902200	E55
chr8	145902200	145903400	E74
chr8	145903400	145903600	E72
chr8	145903600	145905400	E74
chr8	145905400	145905600	E71
chr8	145905600	145907800	E74
chr8	145907800	145908000	E72
chr8	145908000	145909200	E74
chr8	145909200	145909400	E55
chr8	145909400	145909600	E37
chr8	145909600	145909800	E7
chr8	145909800	145910000	E32
chr8	145910000	145910200	E38
chr8	145910200	145910400	E35
chr8	145910400	145910600	E33
chr8	145910600	145910800	E30
chr8	145910800	145911200	E29
chr8	145911200	145911400	E30
chr8	145911400	145911600	E29
chr8	145911600	145911800	E26
chr8	145911800	145912000	E30
chr8	145912000	145912200	E35
chr8	145912200	145912400	E48
chr8	145912400	145913000	E74
chr8	145913000	145913400	E72
chr8	145913400	145913600	E46
chr8	145913600	145913800	E72
chr8	145913800	145914200	E74
chr8	145914200	145914400	E71
chr8	145914400	145915200	E74
chr8	145915200	145915400	E72
chr8	145915400	145915600	E71
chr8	145915600	145917000	E74
chr8	145917000	145917200	E72
chr8	145917200	145919600	E74
chr8	145919600	145919800	E45
chr8	145919800	145922400	E74
chr8	145922400	145922600	E44
chr8	145922600	145922800	E72
chr8	145922800	145923200	E74
chr8	145923200	145923600	E72
chr8	145923600	145926200	E74
chr8	145926200	145926400	E82
chr8	145926400	145926600	E6
chr8	145926600	145926800	E5
chr8	145926800	145927000	E3
chr8	145927000	145927400	E65
chr8	145927400	145928200	E14
chr8	145928200	145928400	E68
chr8	145928400	145928600	E39
chr8	145928600	145928800	E38
chr8	145928800	145929000	E48
chr8	145929000	145929400	E55
chr8	145929400	145929600	E38
chr8	145929600	145930000	E13
chr8	145930000	145930400	E82
chr8	145930400	145930600	E48
chr8	145930600	145931600	E74
chr8	145931600	145931800	E72
chr8	145931800	145935800	E74
chr8	145935800	145936000	E45
chr8	145936000	145940200	E74
chr8	145940200	145940400	E46
chr8	145940400	145941400	E74
chr8	145941400	145941600	E72
chr8	145941600	145942600	E74
chr8	145942600	145942800	E75
chr8	145942800	145946400	E74
chr8	145946400	145946600	E71
chr8	145946600	145948400	E74
chr8	145948400	145948600	E48
chr8	145948600	145950000	E74
chr8	145950000	145950200	E72
chr8	145950200	145952800	E74
chr8	145952800	145953000	E72
chr8	145953000	145956200	E74
chr8	145956200	145956400	E46
chr8	145956400	145956600	E80
chr8	145956600	145959200	E74
chr8	145959200	145959400	E72
chr8	145959400	145960400	E74
chr8	145960400	145960800	E72
chr8	145960800	145961600	E74
chr8	145961600	145961800	E25
chr8	145961800	145964800	E74
chr8	145964800	145965000	E77
chr8	145965000	145966400	E74
chr8	145966400	145966600	E46
chr8	145966600	145968800	E74
chr8	145968800	145969000	E36
chr8	145969000	145970000	E74
chr8	145970000	145970200	E72
chr8	145970200	145970400	E74
chr8	145970400	145970600	E44
chr8	145970600	145971000	E74
chr8	145971000	145971200	E72
chr8	145971200	145971400	E80
chr8	145971400	145972000	E74
chr8	145972000	145972200	E38
chr8	145972200	145972600	E82
chr8	145972600	145972800	E36
chr8	145972800	145973000	E44
chr8	145973000	145973200	E76
chr8	145973200	145973400	E38
chr8	145973400	145973800	E76
chr8	145973800	145974000	E55
chr8	145974000	145974200	E36
chr8	145974200	145974400	E55
chr8	145974400	145974600	E38
chr8	145974600	145974800	E13
chr8	145974800	145976600	E74
chr8	145976600	145976800	E79
chr8	145976800	145977800	E74
chr8	145977800	145978000	E25
chr8	145978000	145978400	E55
chr8	145978400	145978600	E38
chr8	145978600	145978800	E36
chr8	145978800	145979200	E82
chr8	145979200	145979400	E25
chr8	145979400	145979600	E34
chr8	145979600	145979800	E30
chr8	145979800	145980000	E29
chr8	145980000	145980200	E28
chr8	145980200	145980400	E85
chr8	145980400	145980600	E20
chr8	145980600	145980800	E19
chr8	145980800	145981000	E85
chr8	145981000	145981200	E20
chr8	145981200	145981600	E85
chr8	145981600	145981800	E51
chr8	145981800	145982000	E70
chr8	145982000	145982200	E77
chr8	145982200	145982400	E13
chr8	145982400	145982600	E25
chr8	145982600	145982800	E16
chr8	145982800	145983000	E48
chr8	145983000	145984000	E74
chr8	145984000	145984200	E72
chr8	145984200	145985200	E74
chr8	145985200	145985400	E45
chr8	145985400	145986800	E74
chr8	145986800	145987000	E80
chr8	145987000	145987800	E74
chr8	145987800	145988000	E72
chr8	145988000	145988400	E74
chr8	145988400	145988600	E46
chr8	145988600	145988800	E72
chr8	145988800	145992000	E74
chr8	145992000	145992200	E48
chr8	145992200	145992600	E82
chr8	145992600	145992800	E13
chr8	145992800	145993000	E74
chr8	145993000	145993200	E72
chr8	145993200	145995600	E74
chr8	145995600	145996200	E55
chr8	145996200	145996400	E54
chr8	145996400	145996600	E53
chr8	145996600	145996800	E55
chr8	145996800	145997200	E74
chr8	145997200	145997400	E46
chr8	145997400	145997600	E45
chr8	145997600	145997800	E46
chr8	145997800	145998800	E74
chr8	145998800	145999000	E80
chr8	145999000	146001600	E74
chr8	146001600	146002000	E72
chr8	146002000	146004400	E74
chr8	146004400	146004600	E45
chr8	146004600	146005000	E74
chr8	146005000	146005200	E46
chr8	146005200	146005600	E74
chr8	146005600	146005800	E44
chr8	146005800	146006000	E82
chr8	146006000	146006400	E36
chr8	146006400	146006600	E38
chr8	146006600	146006800	E55
chr8	146006800	146007000	E54
chr8	146007000	146007200	E55
chr8	146007200	146007600	E48
chr8	146007600	146007800	E38
chr8	146007800	146008000	E45
chr8	146008000	146008200	E48
chr8	146008200	146008400	E82
chr8	146008400	146008600	E56
chr8	146008600	146009600	E82
chr8	146009600	146009800	E13
chr8	146009800	146010000	E82
chr8	146010000	146010200	E16
chr8	146010200	146010400	E42
chr8	146010400	146010600	E43
chr8	146010600	146010800	E17
chr8	146010800	146011800	E85
chr8	146011800	146012000	E20
chr8	146012000	146012200	E19
chr8	146012200	146013200	E85
chr8	146013200	146013400	E28
chr8	146013400	146013800	E33
chr8	146013800	146014200	E36
chr8	146014200	146014600	E33
chr8	146014600	146014800	E35
chr8	146014800	146015000	E36
chr8	146015000	146015200	E35
chr8	146015200	146015400	E34
chr8	146015400	146015600	E30
chr8	146015600	146016000	E29
chr8	146016000	146016800	E28
chr8	146016800	146017000	E20
chr8	146017000	146018400	E19
chr8	146018400	146018600	E20
chr8	146018600	146018800	E28
chr8	146018800	146019000	E29
chr8	146019000	146019200	E30
chr8	146019200	146019400	E33
chr8	146019400	146019600	E48
chr8	146019600	146019800	E74
chr8	146019800	146020000	E72
chr8	146020000	146020400	E74
chr8	146020400	146020600	E48
chr8	146020600	146020800	E37
chr8	146020800	146021200	E55
chr8	146021200	146021400	E48
chr8	146021400	146021600	E38
chr8	146021600	146022200	E55
chr8	146022200	146022400	E36
chr8	146022400	146022600	E54
chr8	146022600	146022800	E52
chr8	146022800	146023200	E34
chr8	146023200	146023400	E35
chr8	146023400	146023600	E34
chr8	146023600	146023800	E29
chr8	146023800	146024400	E85
chr8	146024400	146025000	E20
chr8	146025000	146025200	E28
chr8	146025200	146025400	E51
chr8	146025400	146025800	E43
chr8	146025800	146026000	E42
chr8	146026000	146026200	E36
chr8	146026200	146026400	E44
chr8	146026400	146026600	E75
chr8	146026600	146027200	E74
chr8	146027200	146027400	E37
chr8	146027400	146027600	E36
chr8	146027600	146027800	E54
chr8	146027800	146028000	E36
chr8	146028000	146028400	E38
chr8	146028400	146028600	E34
chr8	146028600	146028800	E38
chr8	146028800	146029000	E35
chr8	146029000	146029200	E36
chr8	146029200	146029400	E56
chr8	146029400	146029600	E39
chr8	146029600	146029800	E57
chr8	146029800	146030000	E61
chr8	146030000	146030200	E60
chr8	146030200	146030800	E67
chr8	146030800	146031000	E66
chr8	146031000	146031200	E57
chr8	146031200	146031400	E55
chr8	146031400	146031600	E38
chr8	146031600	146031800	E82
chr8	146031800	146032000	E13
chr8	146032000	146032200	E44
chr8	146032200	146038000	E74
chr8	146038000	146038200	E46
chr8	146038200	146039800	E74
chr8	146039800	146040000	E72
chr8	146040000	146040200	E71
chr8	146040200	146040600	E74
chr8	146040600	146040800	E72
chr8	146040800	146041000	E80
chr8	146041000	146041200	E72
chr8	146041200	146041400	E74
chr8	146041400	146041600	E72
chr8	146041600	146042200	E74
chr8	146042200	146042400	E79
chr8	146042400	146044400	E74
chr8	146044400	146044600	E55
chr8	146044600	146044800	E35
chr8	146044800	146045000	E34
chr8	146045000	146045400	E35
chr8	146045400	146045600	E37
chr8	146045600	146045800	E48
chr8	146045800	146046000	E38
chr8	146046000	146046200	E55
chr8	146046200	146048400	E74
chr8	146048400	146048600	E72
chr8	146048600	146050200	E74
chr8	146050200	146050400	E72
chr8	146050400	146050600	E74
chr8	146050600	146050800	E46
chr8	146050800	146051000	E48
chr8	146051000	146051200	E38
chr8	146051200	146051400	E44
chr8	146051400	146051600	E36
chr8	146051600	146051800	E37
chr8	146051800	146052000	E34
chr8	146052000	146052200	E28
chr8	146052200	146052600	E20
chr8	146052600	146052800	E26
chr8	146052800	146053400	E20
chr8	146053400	146053600	E85
chr8	146053600	146054200	E29
chr8	146054200	146054400	E33
chr8	146054400	146054600	E25
chr8	146054600	146054800	E82
chr8	146054800	146055000	E45
chr8	146055000	146055400	E74
chr8	146055400	146055600	E48
chr8	146055600	146055800	E44
chr8	146055800	146056000	E38
chr8	146056000	146056200	E82
chr8	146056200	146056400	E76
chr8	146056400	146059200	E74
chr8	146059200	146059400	E71
chr8	146059400	146059600	E55
chr8	146059600	146060200	E74
chr8	146060200	146060400	E37
chr8	146060400	146060800	E55
chr8	146060800	146061000	E76
chr8	146061000	146061600	E74
chr8	146061600	146061800	E25
chr8	146061800	146062400	E74
chr8	146062400	146062600	E77
chr8	146062600	146065600	E74
chr8	146065600	146065800	E77
chr8	146065800	146069200	E74
chr8	146069200	146069400	E80
chr8	146069400	146071600	E74
chr8	146071600	146071800	E13
chr8	146071800	146072800	E74
chr8	146072800	146073200	E72
chr8	146073200	146073400	E74
chr8	146073400	146073600	E72
chr8	146073600	146073800	E74
chr8	146073800	146074000	E36
chr8	146074000	146074200	E34
chr8	146074200	146074400	E48
chr8	146074400	146074600	E72
chr8	146074600	146075200	E74
chr8	146075200	146075400	E48
chr8	146075400	146075600	E55
chr8	146075600	146075800	E37
chr8	146075800	146076000	E31
chr8	146076000	146076200	E82
chr8	146076200	146076400	E38
chr8	146076400	146076600	E55
chr8	146076600	146076800	E38
chr8	146076800	146077000	E35
chr8	146077000	146077200	E34
chr8	146077200	146077400	E30
chr8	146077400	146077600	E29
chr8	146077600	146077800	E85
chr8	146077800	146078000	E20
chr8	146078000	146078400	E19
chr8	146078400	146079000	E20
chr8	146079000	146079200	E85
chr8	146079200	146079400	E43
chr8	146079400	146079600	E36
chr8	146079600	146079800	E55
chr8	146079800	146081000	E74
chr8	146081000	146081200	E80
chr8	146081200	146082200	E74
chr8	146082200	146082400	E79
chr8	146082400	146083600	E74
chr8	146083600	146083800	E79
chr8	146083800	146087800	E74
chr8	146087800	146088000	E76
chr8	146088000	146088200	E71
chr8	146088200	146088400	E45
chr8	146088400	146088600	E72
chr8	146088600	146092000	E74
chr8	146092000	146092200	E55
chr8	146092200	146092400	E38
chr8	146092400	146092600	E48
chr8	146092600	146094400	E74
chr8	146094400	146094600	E48
chr8	146094600	146094800	E34
chr8	146094800	146095000	E82
chr8	146095000	146095200	E16
chr8	146095200	146095400	E7
chr8	146095400	146095600	E8
chr8	146095600	146095800	E82
chr8	146095800	146096000	E76
chr8	146096000	146097000	E74
chr8	146097000	146097200	E45
chr8	146097200	146100600	E74
chr8	146100600	146100800	E72
chr8	146100800	146101400	E74
chr8	146101400	146101600	E55
chr8	146101600	146101800	E38
chr8	146101800	146102000	E36
chr8	146102000	146102200	E48
chr8	146102200	146102400	E37
chr8	146102400	146102600	E42
chr8	146102600	146102800	E61
chr8	146102800	146103800	E63
chr8	146103800	146104000	E67
chr8	146104000	146104600	E64
chr8	146104600	146104800	E67
chr8	146104800	146105000	E64
chr8	146105000	146105400	E63
chr8	146105400	146105600	E66
chr8	146105600	146105800	E42
chr8	146105800	146106000	E40
chr8	146106000	146106200	E36
chr8	146106200	146106400	E82
chr8	146106400	146107200	E74
chr8	146107200	146107400	E81
chr8	146107400	146108600	E74
chr8	146108600	146108800	E72
chr8	146108800	146109000	E45
chr8	146109000	146110800	E74
chr8	146110800	146111000	E48
chr8	146111000	146111400	E82
chr8	146111400	146111800	E44
chr8	146111800	146112000	E48
chr8	146112000	146112200	E38
chr8	146112200	146112400	E37
chr8	146112400	146112600	E38
chr8	146112600	146112800	E76
chr8	146112800	146113000	E45
chr8	146113000	146114000	E74
chr8	146114000	146114200	E46
chr8	146114200	146114400	E74
chr8	146114400	146114600	E72
chr8	146114600	146115600	E74
chr8	146115600	146115800	E72
chr8	146115800	146116000	E74
chr8	146116000	146116200	E44
chr8	146116200	146117200	E74
chr8	146117200	146117400	E72
chr8	146117400	146118200	E74
chr8	146118200	146118400	E72
chr8	146118400	146119000	E74
chr8	146119000	146119200	E46
chr8	146119200	146119400	E13
chr8	146119400	146119800	E82
chr8	146119800	146120000	E13
chr8	146120000	146120800	E82
chr8	146120800	146121000	E57
chr8	146121000	146121200	E42
chr8	146121200	146121400	E34
chr8	146121400	146121800	E35
chr8	146121800	146122000	E48
chr8	146122000	146122200	E44
chr8	146122200	146122400	E35
chr8	146122400	146122600	E55
chr8	146122600	146123000	E54
chr8	146123000	146123800	E55
chr8	146123800	146124200	E54
chr8	146124200	146124400	E55
chr8	146124400	146124600	E38
chr8	146124600	146125000	E32
chr8	146125000	146125200	E24
chr8	146125200	146125400	E21
chr8	146125400	146125600	E85
chr8	146125600	146125800	E28
chr8	146125800	146126400	E19
chr8	146126400	146127600	E20
chr8	146127600	146128200	E85
chr8	146128200	146128400	E28
chr8	146128400	146128600	E41
chr8	146128600	146128800	E40
chr8	146128800	146129000	E7
chr8	146129000	146129200	E45
chr8	146129200	146129800	E74
chr8	146129800	146130000	E72
chr8	146130000	146132200	E74
chr8	146132200	146132400	E46
chr8	146132400	146134000	E74
chr8	146134000	146134400	E48
chr8	146134400	146134600	E55
chr8	146134600	146134800	E38
chr8	146134800	146135200	E74
chr8	146135200	146135400	E45
chr8	146135400	146135800	E48
chr8	146135800	146136800	E74
chr8	146136800	146137000	E48
chr8	146137000	146140000	E74
chr8	146140000	146140400	E46
chr8	146140400	146142600	E74
chr8	146142600	146142800	E48
chr8	146142800	146144400	E74
chr8	146144400	146144600	E71
chr8	146144600	146146200	E74
chr8	146146200	146146600	E72
chr8	146146600	146147200	E74
chr8	146147200	146147400	E46
chr8	146147400	146149800	E74
chr8	146149800	146150000	E72
chr8	146150000	146150800	E74
chr8	146150800	146151000	E72
chr8	146151000	146157000	E73
chr8	146157000	146157200	E80
chr8	146157200	146161200	E74
chr8	146161200	146161400	E72
chr8	146161400	146162000	E74
chr8	146162000	146162200	E72
chr8	146162200	146163400	E74
chr8	146163400	146163600	E81
chr8	146163600	146166400	E74
chr8	146166400	146166600	E72
chr8	146166600	146167400	E74
chr8	146167400	146167600	E72
chr8	146167600	146169000	E74
chr8	146169000	146169200	E72
chr8	146169200	146169400	E74
chr8	146169400	146169600	E48
chr8	146169600	146174200	E74
chr8	146174200	146174400	E72
chr8	146174400	146174600	E74
chr8	146174600	146174800	E25
chr8	146174800	146175000	E30
chr8	146175000	146175200	E33
chr8	146175200	146175400	E29
chr8	146175400	146175600	E21
chr8	146175600	146175800	E19
chr8	146175800	146176000	E20
chr8	146176000	146176200	E19
chr8	146176200	146176400	E20
chr8	146176400	146176600	E85
chr8	146176600	146176800	E29
chr8	146176800	146177000	E33
chr8	146177000	146177200	E25
chr8	146177200	146180600	E74
chr8	146180600	146180800	E72
chr8	146180800	146181800	E73
chr8	146181800	146182000	E47
chr8	146182000	146190600	E73
chr8	146190600	146190800	E81
chr8	146190800	146192000	E74
chr8	146192000	146192200	E71
chr8	146192200	146192600	E74
chr8	146192600	146192800	E71
chr8	146192800	146193000	E74
chr8	146193000	146193200	E45
chr8	146193200	146195600	E74
chr8	146195600	146195800	E48
chr8	146195800	146197800	E74
chr8	146197800	146198000	E46
chr8	146198000	146198200	E75
chr8	146198200	146198400	E48
chr8	146198400	146199200	E74
chr8	146199200	146199400	E46
chr8	146199400	146201600	E74
chr8	146201600	146201800	E48
chr8	146201800	146206400	E74
chr8	146206400	146206600	E48
chr8	146206600	146206800	E74
chr8	146206800	146207000	E71
chr8	146207000	146208000	E74
chr8	146208000	146208200	E48
chr8	146208200	146211200	E74
chr8	146211200	146211400	E72
chr8	146211400	146211600	E80
chr8	146211600	146217200	E74
chr8	146217200	146217400	E72
chr8	146217400	146221600	E74
chr8	146221600	146221800	E72
chr8	146221800	146222800	E74
chr8	146222800	146223000	E25
chr8	146223000	146223200	E22
chr8	146223200	146223400	E8
chr8	146223400	146224200	E82
chr8	146224200	146224600	E74
chr8	146224600	146224800	E48
chr8	146224800	146225000	E74
chr8	146225000	146225200	E72
chr8	146225200	146225800	E74
chr8	146225800	146226000	E37
chr8	146226000	146226200	E55
chr8	146226200	146226400	E37
chr8	146226400	146226600	E38
chr8	146226600	146226800	E57
chr8	146226800	146227200	E34
chr8	146227200	146227400	E33
chr8	146227400	146227600	E30
chr8	146227600	146227800	E29
chr8	146227800	146228000	E85
chr8	146228000	146228200	E20
chr8	146228200	146228400	E21
chr8	146228400	146228800	E20
chr8	146228800	146229000	E28
chr8	146229000	146229400	E29
chr8	146229400	146229600	E32
chr8	146229600	146229800	E35
chr8	146229800	146230000	E54
chr8	146230000	146230800	E55
chr8	146230800	146231000	E74
chr8	146231000	146231200	E48
chr8	146231200	146233800	E74
chr8	146233800	146234000	E79
chr8	146234000	146235200	E74
chr8	146235200	146235400	E77
chr8	146235400	146237200	E74
chr8	146237200	146237400	E72
chr8	146237400	146242200	E74
chr8	146242200	146242400	E45
chr8	146242400	146245200	E74
chr8	146245200	146245400	E46
chr8	146245400	146245600	E72
chr8	146245600	146245800	E74
chr8	146245800	146246000	E13
chr8	146246000	146248600	E74
chr8	146248600	146248800	E72
chr8	146248800	146254400	E74
chr8	146254400	146255000	E82
chr8	146255000	146255200	E25
chr8	146255200	146256200	E74
chr8	146256200	146256400	E79
chr8	146256400	146260200	E74
chr8	146260200	146260400	E48
chr8	146260400	146264800	E74
chr8	146264800	146265000	E48
chr8	146265000	146265400	E55
chr8	146265400	146266200	E84
chr8	146266200	146269400	E74
chr8	146269400	146269600	E84
chr8	146269600	146269800	E16
chr8	146269800	146270400	E22
chr8	146270400	146270600	E18
chr8	146270600	146271400	E22
chr8	146271400	146271800	E16
chr8	146271800	146272600	E84
chr8	146272600	146273600	E74
chr8	146273600	146273800	E25
chr8	146273800	146274400	E82
chr8	146274400	146274600	E48
chr8	146274600	146275000	E82
chr8	146275000	146275400	E25
chr8	146275400	146276400	E23
chr8	146276400	146276600	E24
chr8	146276600	146276800	E26
chr8	146276800	146277200	E28
chr8	146277200	146277400	E20
chr8	146277400	146277600	E28
chr8	146277600	146277800	E25
chr8	146277800	146278000	E20
chr8	146278000	146278200	E19
chr8	146278200	146278400	E21
chr8	146278400	146278600	E28
chr8	146278600	146279000	E29
chr8	146279000	146279200	E31
chr8	146279200	146279400	E38
chr8	146279400	146280000	E82
chr8	146280000	146281200	E74
chr8	146281200	146282000	E82
chr8	146282000	146282400	E83
chr8	146282400	146282600	E16
chr8	146282600	146282800	E15
chr8	146282800	146283000	E16
chr8	146283000	146283400	E15
chr8	146283400	146283600	E16
chr8	146283600	146284000	E83
chr8	146284000	146284200	E82
chr8	146284200	146284600	E73
chr8	146284600	146286800	E74
chr8	146286800	146287000	E73
chr8	146287000	146287600	E82
chr8	146287600	146287800	E83
chr8	146287800	146288000	E23
chr8	146288000	146289200	E16
chr8	146289200	146289600	E83
chr8	146289600	146290200	E82
chr8	146290200	146290600	E74
chr8	146290600	146290800	E48
chr8	146290800	146293400	E74
chr8	146293400	146293600	E72
chr8	146293600	146297400	E74
chr8	146297400	146297600	E46
chr8	146297600	146300200	E74
chr8	146300200	146300400	E25
chr8	146300400	146300600	E23
chr8	146300600	146364000	E73
chr9	0	11400	E73
chr9	11400	11600	E45
chr9	11600	28600	E73
chr9	28600	28800	E26
chr9	28800	29000	E25
chr9	29000	44400	E73
chr9	44400	44600	E45
chr9	44600	44800	E79
chr9	44800	45000	E46
chr9	45000	46000	E74
chr9	46000	46200	E49
chr9	46200	46400	E34
chr9	46400	46600	E49
chr9	46600	46800	E72
chr9	46800	47200	E74
chr9	47200	47400	E72
chr9	47400	51600	E74
chr9	51600	51800	E48
chr9	51800	52000	E38
chr9	52000	52200	E40
chr9	52200	52400	E7
chr9	52400	52600	E5
chr9	52600	52800	E41
chr9	52800	53000	E4
chr9	53000	53200	E82
chr9	53200	53400	E6
chr9	53400	53600	E4
chr9	53600	53800	E66
chr9	53800	54200	E41
chr9	54200	54600	E82
chr9	54600	59000	E74
chr9	59000	59200	E72
chr9	59200	62800	E74
chr9	62800	63000	E46
chr9	63000	63200	E34
chr9	63200	63400	E50
chr9	63400	63600	E6
chr9	63600	63800	E44
chr9	63800	64000	E8
chr9	64000	64400	E82
chr9	64400	72800	E73
chr9	72800	73000	E49
chr9	73000	73200	E46
chr9	73200	73400	E48
chr9	73400	73600	E36
chr9	73600	73800	E35
chr9	73800	74000	E48
chr9	74000	74400	E74
chr9	74400	74800	E48
chr9	74800	78400	E74
chr9	78400	78600	E72
chr9	78600	86200	E73
chr9	86200	86400	E45
chr9	86400	86600	E76
chr9	86600	86800	E74
chr9	86800	87000	E72
chr9	87000	88200	E74
chr9	88200	88400	E72
chr9	88400	88600	E49
chr9	88600	88800	E72
chr9	88800	95000	E73
chr9	95000	95200	E72
chr9	95200	100800	E73
chr9	100800	101000	E47
chr9	101000	106200	E73
chr9	106200	106400	E72
chr9	106400	108200	E73
chr9	108200	109000	E74
chr9	109000	109400	E45
chr9	109400	109600	E74
chr9	109600	109800	E48
chr9	109800	111600	E74
chr9	111600	111800	E48
chr9	111800	112600	E74
chr9	112600	113000	E48
chr9	113000	113200	E31
chr9	113200	113400	E23
chr9	113400	113600	E26
chr9	113600	113800	E30
chr9	113800	114200	E29
chr9	114200	114400	E26
chr9	114400	114600	E29
chr9	114600	114800	E30
chr9	114800	115000	E33
chr9	115000	115200	E25
chr9	115200	115600	E48
chr9	115600	116000	E55
chr9	116000	116200	E82
chr9	116200	116600	E38
chr9	116600	116800	E36
chr9	116800	117000	E37
chr9	117000	117200	E55
chr9	117200	117600	E37
chr9	117600	117800	E34
chr9	117800	118000	E44
chr9	118000	118200	E74
chr9	118200	118400	E71
chr9	118400	125000	E73
chr9	125000	125200	E47
chr9	125200	133400	E73
chr9	133400	133600	E47
chr9	133600	138400	E73
chr9	138400	138600	E47
chr9	138600	139400	E73
chr9	139400	139600	E47
chr9	139600	147600	E73
chr9	147600	147800	E47
chr9	147800	156000	E73
chr9	156000	157000	E74
chr9	157000	157200	E46
chr9	157200	157400	E74
chr9	157400	157800	E84
chr9	157800	158000	E74
chr9	158000	158200	E71
chr9	158200	159800	E74
chr9	159800	160000	E48
chr9	160000	161400	E74
chr9	161400	161600	E72
chr9	161600	163000	E74
chr9	163000	163400	E72
chr9	163400	167000	E73
chr9	167000	167200	E47
chr9	167200	171200	E73
chr9	171200	171400	E25
chr9	171400	173600	E74
chr9	173600	173800	E46
chr9	173800	174000	E48
chr9	174000	174200	E74
chr9	174200	174400	E71
chr9	174400	175000	E74
chr9	175000	175200	E77
chr9	175200	175800	E74
chr9	175800	176400	E82
chr9	176400	176600	E25
chr9	176600	176800	E36
chr9	176800	177000	E56
chr9	177000	177200	E54
chr9	177200	177400	E55
chr9	177400	177600	E36
chr9	177600	177800	E35
chr9	177800	178200	E24
chr9	178200	178400	E26
chr9	178400	179000	E21
chr9	179000	179200	E29
chr9	179200	179600	E30
chr9	179600	179800	E35
chr9	179800	180000	E53
chr9	180000	180400	E54
chr9	180400	180800	E55
chr9	180800	181200	E74
chr9	181200	181400	E48
chr9	181400	181600	E55
chr9	181600	182000	E36
chr9	182000	182200	E55
chr9	182200	182400	E54
chr9	182400	182600	E53
chr9	182600	182800	E55
chr9	182800	183000	E37
chr9	183000	183200	E53
chr9	183200	183800	E42
chr9	183800	184000	E38
chr9	184000	185000	E82
chr9	185000	185200	E24
chr9	185200	185400	E17
chr9	185400	185800	E85
chr9	185800	186000	E67
chr9	186000	186200	E51
chr9	186200	186400	E60
chr9	186400	186600	E59
chr9	186600	186800	E43
chr9	186800	187000	E35
chr9	187000	187400	E55
chr9	187400	187600	E53
chr9	187600	188000	E55
chr9	188000	188200	E46
chr9	188200	188400	E72
chr9	188400	192200	E74
chr9	192200	192400	E45
chr9	192400	192800	E74
chr9	192800	193000	E77
chr9	193000	193200	E74
chr9	193200	193400	E77
chr9	193400	195400	E74
chr9	195400	196000	E48
chr9	196000	196200	E74
chr9	196200	196400	E71
chr9	196400	197400	E74
chr9	197400	197600	E72
chr9	197600	198000	E74
chr9	198000	198400	E55
chr9	198400	198600	E38
chr9	198600	198800	E25
chr9	198800	199000	E38
chr9	199000	199200	E54
chr9	199200	199400	E53
chr9	199400	199600	E36
chr9	199600	199800	E53
chr9	199800	200000	E54
chr9	200000	201000	E55
chr9	201000	201200	E38
chr9	201200	201400	E7
chr9	201400	202000	E82
chr9	202000	202600	E74
chr9	202600	202800	E48
chr9	202800	206000	E74
chr9	206000	206200	E55
chr9	206200	206400	E38
chr9	206400	206600	E48
chr9	206600	210600	E74
chr9	210600	210800	E25
chr9	210800	211000	E38
chr9	211000	212000	E82
chr9	212000	212400	E38
chr9	212400	213000	E55
chr9	213000	213400	E25
chr9	213400	213600	E55
chr9	213600	213800	E53
chr9	213800	214000	E31
chr9	214000	214200	E27
chr9	214200	214400	E26
chr9	214400	214800	E85
chr9	214800	215200	E20
chr9	215200	215400	E85
chr9	215400	215800	E28
chr9	215800	216000	E26
chr9	216000	216600	E27
chr9	216600	216800	E30
chr9	216800	217000	E33
chr9	217000	217200	E23
chr9	217200	217600	E31
chr9	217600	218000	E25
chr9	218000	218200	E23
chr9	218200	218600	E82
chr9	218600	219200	E44
chr9	219200	219400	E35
chr9	219400	219600	E34
chr9	219600	219800	E42
chr9	219800	220000	E52
chr9	220000	220200	E32
chr9	220200	220400	E33
chr9	220400	221800	E52
chr9	221800	222000	E58
chr9	222000	222600	E43
chr9	222600	223000	E51
chr9	223000	223400	E30
chr9	223400	224800	E29
chr9	224800	225000	E30
chr9	225000	225200	E31
chr9	225200	225400	E32
chr9	225400	225600	E44
chr9	225600	225800	E74
chr9	225800	226000	E72
chr9	226000	226800	E74
chr9	226800	227000	E48
chr9	227000	227200	E55
chr9	227200	227400	E54
chr9	227400	227600	E55
chr9	227600	228200	E74
chr9	228200	228400	E48
chr9	228400	229600	E55
chr9	229600	229800	E54
chr9	229800	232400	E74
chr9	232400	232600	E77
chr9	232600	234800	E74
chr9	234800	235000	E25
chr9	235000	235800	E74
chr9	235800	236000	E45
chr9	236000	236400	E74
chr9	236400	236600	E46
chr9	236600	238400	E74
chr9	238400	238600	E49
chr9	238600	238800	E74
chr9	238800	239000	E48
chr9	239000	239200	E74
chr9	239200	239400	E77
chr9	239400	240400	E74
chr9	240400	240600	E49
chr9	240600	241800	E74
chr9	241800	242000	E82
chr9	242000	242200	E37
chr9	242200	242400	E54
chr9	242400	242600	E23
chr9	242600	242800	E25
chr9	242800	243000	E31
chr9	243000	244200	E74
chr9	244200	244400	E72
chr9	244400	245400	E74
chr9	245400	245600	E46
chr9	245600	246200	E74
chr9	246200	246400	E46
chr9	246400	247200	E74
chr9	247200	247400	E48
chr9	247400	248800	E74
chr9	248800	249000	E37
chr9	249000	250000	E55
chr9	250000	250200	E54
chr9	250200	254600	E74
chr9	254600	254800	E45
chr9	254800	256800	E74
chr9	256800	257000	E48
chr9	257000	257200	E25
chr9	257200	257400	E55
chr9	257400	257800	E54
chr9	257800	259400	E55
chr9	259400	259600	E38
chr9	259600	260000	E55
chr9	260000	260200	E37
chr9	260200	260400	E48
chr9	260400	260600	E72
chr9	260600	263000	E74
chr9	263000	263200	E77
chr9	263200	263400	E13
chr9	263400	265000	E74
chr9	265000	265200	E54
chr9	265200	265800	E55
chr9	265800	266000	E54
chr9	266000	267000	E55
chr9	267000	267200	E36
chr9	267200	267800	E55
chr9	267800	268000	E77
chr9	268000	268200	E55
chr9	268200	269400	E84
chr9	269400	270600	E74
chr9	270600	271000	E55
chr9	271000	271400	E84
chr9	271400	271600	E16
chr9	271600	271800	E56
chr9	271800	272000	E15
chr9	272000	272200	E70
chr9	272200	272400	E63
chr9	272400	272600	E67
chr9	272600	272800	E85
chr9	272800	273000	E20
chr9	273000	274200	E19
chr9	274200	275000	E85
chr9	275000	275200	E28
chr9	275200	275400	E29
chr9	275400	275600	E28
chr9	275600	275800	E29
chr9	275800	276200	E30
chr9	276200	276400	E24
chr9	276400	276600	E23
chr9	276600	277000	E30
chr9	277000	277200	E59
chr9	277200	277400	E60
chr9	277400	277600	E41
chr9	277600	277800	E70
chr9	277800	278000	E40
chr9	278000	278200	E18
chr9	278200	278400	E32
chr9	278400	278600	E33
chr9	278600	278800	E40
chr9	278800	279000	E33
chr9	279000	279200	E30
chr9	279200	279400	E23
chr9	279400	279600	E35
chr9	279600	279800	E38
chr9	279800	280000	E33
chr9	280000	280400	E25
chr9	280400	280600	E55
chr9	280600	280800	E38
chr9	280800	281000	E36
chr9	281000	281200	E32
chr9	281200	281400	E33
chr9	281400	281800	E30
chr9	281800	282000	E43
chr9	282000	282600	E51
chr9	282600	282800	E33
chr9	282800	283000	E16
chr9	283000	283200	E25
chr9	283200	283800	E82
chr9	283800	284400	E74
chr9	284400	284600	E72
chr9	284600	284800	E80
chr9	284800	286000	E74
chr9	286000	286200	E45
chr9	286200	286600	E74
chr9	286600	286800	E82
chr9	286800	287000	E25
chr9	287000	288200	E74
chr9	288200	288400	E72
chr9	288400	288800	E74
chr9	288800	289000	E48
chr9	289000	289200	E45
chr9	289200	289600	E74
chr9	289600	289800	E77
chr9	289800	291200	E74
chr9	291200	291600	E82
chr9	291600	291800	E74
chr9	291800	292000	E45
chr9	292000	292200	E46
chr9	292200	295400	E74
chr9	295400	295600	E48
chr9	295600	295800	E82
chr9	295800	296600	E74
chr9	296600	296800	E48
chr9	296800	297000	E34
chr9	297000	297200	E42
chr9	297200	297600	E60
chr9	297600	298000	E43
chr9	298000	298200	E42
chr9	298200	298400	E33
chr9	298400	298800	E55
chr9	298800	302000	E74
chr9	302000	302200	E78
chr9	302200	303000	E74
chr9	303000	303200	E72
chr9	303200	305000	E74
chr9	305000	305200	E46
chr9	305200	310200	E74
chr9	310200	310400	E78
chr9	310400	314200	E74
chr9	314200	314400	E82
chr9	314400	314600	E45
chr9	314600	314800	E74
chr9	314800	315000	E72
chr9	315000	315200	E74
chr9	315200	315600	E82
chr9	315600	317400	E74
chr9	317400	317600	E46
chr9	317600	317800	E72
chr9	317800	319600	E74
chr9	319600	319800	E25
chr9	319800	322600	E74
chr9	322600	322800	E72
chr9	322800	324000	E74
chr9	324000	324200	E46
chr9	324200	325000	E74
chr9	325000	325200	E45
chr9	325200	326400	E74
chr9	326400	326600	E72
chr9	326600	326800	E78
chr9	326800	327400	E74
chr9	327400	327600	E72
chr9	327600	328000	E74
chr9	328000	328200	E48
chr9	328200	328800	E74
chr9	328800	329000	E72
chr9	329000	329400	E74
chr9	329400	329600	E46
chr9	329600	331600	E74
chr9	331600	331800	E72
chr9	331800	332000	E74
chr9	332000	332200	E25
chr9	332200	332400	E82
chr9	332400	332800	E74
chr9	332800	333000	E72
chr9	333000	333200	E74
chr9	333200	334000	E82
chr9	334000	334200	E13
chr9	334200	334400	E82
chr9	334400	337000	E74
chr9	337000	337200	E45
chr9	337200	337400	E75
chr9	337400	338600	E74
chr9	338600	338800	E72
chr9	338800	339200	E74
chr9	339200	339400	E46
chr9	339400	339600	E74
chr9	339600	339800	E71
chr9	339800	341200	E74
chr9	341200	341400	E45
chr9	341400	342800	E74
chr9	342800	343000	E46
chr9	343000	343200	E72
chr9	343200	343800	E74
chr9	343800	344000	E48
chr9	344000	348400	E74
chr9	348400	348600	E72
chr9	348600	348800	E74
chr9	348800	349000	E55
chr9	349000	349200	E71
chr9	349200	349800	E74
chr9	349800	350000	E45
chr9	350000	350200	E72
chr9	350200	350400	E74
chr9	350400	350600	E45
chr9	350600	350800	E74
chr9	350800	351000	E80
chr9	351000	351200	E46
chr9	351200	352200	E74
chr9	352200	352400	E45
chr9	352400	354000	E74
chr9	354000	354200	E13
chr9	354200	354600	E74
chr9	354600	354800	E71
chr9	354800	356000	E74
chr9	356000	356200	E72
chr9	356200	357200	E74
chr9	357200	357400	E48
chr9	357400	357800	E82
chr9	357800	358000	E13
chr9	358000	360000	E82
chr9	360000	360200	E49
chr9	360200	361400	E74
chr9	361400	361600	E71
chr9	361600	362000	E74
chr9	362000	362200	E72
chr9	362200	365600	E74
chr9	365600	365800	E72
chr9	365800	366800	E74
chr9	366800	367000	E48
chr9	367000	369600	E74
chr9	369600	369800	E48
chr9	369800	371200	E74
chr9	371200	371400	E75
chr9	371400	372600	E74
chr9	372600	372800	E48
chr9	372800	373600	E74
chr9	373600	373800	E72
chr9	373800	376600	E74
chr9	376600	376800	E80
chr9	376800	386400	E74
chr9	386400	386600	E46
chr9	386600	389200	E74
chr9	389200	389400	E45
chr9	389400	391200	E74
chr9	391200	391400	E72
chr9	391400	391600	E71
chr9	391600	393000	E74
chr9	393000	393200	E46
chr9	393200	394600	E74
chr9	394600	394800	E72
chr9	394800	395000	E45
chr9	395000	395800	E74
chr9	395800	396000	E77
chr9	396000	396400	E74
chr9	396400	396600	E79
chr9	396600	397000	E74
chr9	397000	397200	E72
chr9	397200	398000	E74
chr9	398000	398200	E72
chr9	398200	399400	E74
chr9	399400	399600	E46
chr9	399600	401200	E74
chr9	401200	401400	E49
chr9	401400	401600	E46
chr9	401600	404800	E74
chr9	404800	405000	E72
chr9	405000	405800	E74
chr9	405800	406000	E48
chr9	406000	410400	E74
chr9	410400	410600	E25
chr9	410600	412600	E74
chr9	412600	412800	E77
chr9	412800	413000	E48
chr9	413000	417200	E74
chr9	417200	417400	E45
chr9	417400	418000	E82
chr9	418000	419400	E74
chr9	419400	419600	E72
chr9	419600	419800	E44
chr9	419800	421400	E74
chr9	421400	421600	E72
chr9	421600	423400	E74
chr9	423400	423600	E46
chr9	423600	427800	E74
chr9	427800	428000	E81
chr9	428000	431400	E74
chr9	431400	431600	E72
chr9	431600	434800	E74
chr9	434800	435000	E44
chr9	435000	435800	E74
chr9	435800	436000	E48
chr9	436000	436200	E13
chr9	436200	436800	E82
chr9	436800	437400	E55
chr9	437400	437800	E76
chr9	437800	438200	E74
chr9	438200	438400	E71
chr9	438400	440200	E74
chr9	440200	440400	E13
chr9	440400	440600	E82
chr9	440600	440800	E44
chr9	440800	442000	E74
chr9	442000	442200	E13
chr9	442200	443200	E74
chr9	443200	443400	E78
chr9	443400	443800	E74
chr9	443800	444000	E45
chr9	444000	444200	E72
chr9	444200	447400	E74
chr9	447400	447600	E13
chr9	447600	447800	E16
chr9	447800	448000	E13
chr9	448000	448600	E82
chr9	448600	451400	E74
chr9	451400	451600	E48
chr9	451600	452000	E74
chr9	452000	452200	E46
chr9	452200	452400	E80
chr9	452400	452800	E74
chr9	452800	453400	E82
chr9	453400	453600	E7
chr9	453600	454400	E82
chr9	454400	454600	E13
chr9	454600	456000	E74
chr9	456000	456200	E46
chr9	456200	456400	E72
chr9	456400	460000	E74
chr9	460000	460200	E48
chr9	460200	461800	E82
chr9	461800	462000	E25
chr9	462000	463200	E82
chr9	463200	464800	E74
chr9	464800	465000	E82
chr9	465000	465400	E74
chr9	465400	465600	E48
chr9	465600	466800	E74
chr9	466800	467000	E25
chr9	467000	467400	E74
chr9	467400	467600	E72
chr9	467600	467800	E74
chr9	467800	468000	E48
chr9	468000	468400	E44
chr9	468400	468600	E40
chr9	468600	469000	E60
chr9	469000	469200	E67
chr9	469200	469400	E85
chr9	469400	469600	E63
chr9	469600	470200	E85
chr9	470200	470400	E20
chr9	470400	471000	E85
chr9	471000	471200	E26
chr9	471200	471400	E23
chr9	471400	471600	E54
chr9	471600	471800	E55
chr9	471800	472000	E44
chr9	472000	472200	E82
chr9	472200	473600	E74
chr9	473600	473800	E72
chr9	473800	474600	E74
chr9	474600	474800	E79
chr9	474800	475000	E74
chr9	475000	475200	E72
chr9	475200	478000	E74
chr9	478000	478200	E48
chr9	478200	478600	E74
chr9	478600	478800	E72
chr9	478800	479600	E74
chr9	479600	479800	E80
chr9	479800	482000	E74
chr9	482000	482200	E72
chr9	482200	482400	E44
chr9	482400	483000	E74
chr9	483000	483200	E46
chr9	483200	483400	E72
chr9	483400	488400	E74
chr9	488400	488600	E49
chr9	488600	489400	E74
chr9	489400	489600	E44
chr9	489600	489800	E82
chr9	489800	490400	E74
chr9	490400	490600	E82
chr9	490600	490800	E25
chr9	490800	492600	E74
chr9	492600	492800	E48
chr9	492800	493400	E74
chr9	493400	493600	E45
chr9	493600	493800	E38
chr9	493800	494000	E55
chr9	494000	495000	E74
chr9	495000	495200	E76
chr9	495200	496000	E74
chr9	496000	496200	E72
chr9	496200	496400	E74
chr9	496400	496600	E45
chr9	496600	497200	E74
chr9	497200	497400	E77
chr9	497400	499200	E74
chr9	499200	499400	E72
chr9	499400	499600	E25
chr9	499600	500000	E82
chr9	500000	500200	E7
chr9	500200	500400	E82
chr9	500400	500600	E48
chr9	500600	501000	E36
chr9	501000	501200	E55
chr9	501200	502000	E74
chr9	502000	502200	E72
chr9	502200	502600	E74
chr9	502600	502800	E76
chr9	502800	503200	E74
chr9	503200	503400	E79
chr9	503400	503600	E74
chr9	503600	503800	E34
chr9	503800	504000	E33
chr9	504000	504400	E29
chr9	504400	504800	E26
chr9	504800	505200	E29
chr9	505200	505400	E30
chr9	505400	505600	E37
chr9	505600	505800	E36
chr9	505800	506200	E38
chr9	506200	506400	E55
chr9	506400	506600	E35
chr9	506600	506800	E7
chr9	506800	507000	E35
chr9	507000	507200	E82
chr9	507200	507800	E74
chr9	507800	508000	E77
chr9	508000	512600	E74
chr9	512600	512800	E48
chr9	512800	514800	E74
chr9	514800	515000	E48
chr9	515000	519200	E74
chr9	519200	519400	E48
chr9	519400	526000	E74
chr9	526000	526400	E82
chr9	526400	526600	E5
chr9	526600	527000	E6
chr9	527000	527200	E7
chr9	527200	527600	E50
chr9	527600	527800	E5
chr9	527800	528000	E6
chr9	528000	528200	E82
chr9	528200	529800	E74
chr9	529800	530000	E72
chr9	530000	535200	E74
chr9	535200	535400	E45
chr9	535400	536600	E74
chr9	536600	536800	E45
chr9	536800	537000	E37
chr9	537000	537200	E55
chr9	537200	537600	E44
chr9	537600	538600	E74
chr9	538600	539000	E72
chr9	539000	541400	E74
chr9	541400	541600	E48
chr9	541600	545800	E74
chr9	545800	546000	E72
chr9	546000	546600	E74
chr9	546600	546800	E44
chr9	546800	547000	E48
chr9	547000	547200	E45
chr9	547200	547400	E34
chr9	547400	547600	E55
chr9	547600	547800	E36
chr9	547800	548000	E76
chr9	548000	548200	E74
chr9	548200	548400	E46
chr9	548400	548800	E74
chr9	548800	549000	E72
chr9	549000	551600	E74
chr9	551600	551800	E78
chr9	551800	553600	E74
chr9	553600	553800	E72
chr9	553800	556000	E74
chr9	556000	556200	E72
chr9	556200	556400	E46
chr9	556400	556800	E74
chr9	556800	557000	E46
chr9	557000	557400	E74
chr9	557400	557800	E45
chr9	557800	559000	E74
chr9	559000	559200	E46
chr9	559200	559400	E74
chr9	559400	559600	E72
chr9	559600	561200	E74
chr9	561200	561400	E72
chr9	561400	564800	E74
chr9	564800	565000	E45
chr9	565000	565200	E7
chr9	565200	565400	E6
chr9	565400	565600	E7
chr9	565600	565800	E5
chr9	565800	566000	E44
chr9	566000	566200	E50
chr9	566200	566400	E5
chr9	566400	566600	E6
chr9	566600	566800	E8
chr9	566800	567000	E5
chr9	567000	567200	E50
chr9	567200	567400	E34
chr9	567400	567600	E35
chr9	567600	567800	E34
chr9	567800	568000	E50
chr9	568000	568200	E6
chr9	568200	568600	E82
chr9	568600	568800	E45
chr9	568800	569200	E82
chr9	569200	569400	E6
chr9	569400	569800	E7
chr9	569800	570000	E82
chr9	570000	570200	E46
chr9	570200	571200	E74
chr9	571200	571400	E76
chr9	571400	574600	E74
chr9	574600	574800	E71
chr9	574800	575200	E7
chr9	575200	575400	E82
chr9	575400	576000	E74
chr9	576000	576400	E48
chr9	576400	576600	E74
chr9	576600	576800	E46
chr9	576800	577400	E74
chr9	577400	577600	E48
chr9	577600	577800	E72
chr9	577800	578000	E74
chr9	578000	578200	E46
chr9	578200	579000	E74
chr9	579000	579200	E72
chr9	579200	579400	E74
chr9	579400	579600	E46
chr9	579600	580200	E74
chr9	580200	580400	E46
chr9	580400	583600	E74
chr9	583600	583800	E48
chr9	583800	585000	E74
chr9	585000	585200	E45
chr9	585200	586000	E74
chr9	586000	586200	E48
chr9	586200	587200	E74
chr9	587200	587400	E72
chr9	587400	588000	E74
chr9	588000	588200	E72
chr9	588200	588400	E74
chr9	588400	588600	E78
chr9	588600	589400	E74
chr9	589400	589600	E45
chr9	589600	590000	E82
chr9	590000	590200	E6
chr9	590200	590400	E44
chr9	590400	592200	E74
chr9	592200	592400	E72
chr9	592400	592800	E74
chr9	592800	593000	E45
chr9	593000	593600	E74
chr9	593600	593800	E71
chr9	593800	594000	E49
chr9	594000	594200	E45
chr9	594200	595600	E74
chr9	595600	596400	E82
chr9	596400	596600	E7
chr9	596600	597400	E82
chr9	597400	597600	E25
chr9	597600	597800	E82
chr9	597800	598200	E7
chr9	598200	598600	E82
chr9	598600	598800	E45
chr9	598800	599000	E74
chr9	599000	599200	E72
chr9	599200	599400	E46
chr9	599400	600800	E74
chr9	600800	601200	E72
chr9	601200	601800	E74
chr9	601800	602000	E46
chr9	602000	604800	E74
chr9	604800	605000	E46
chr9	605000	606800	E74
chr9	606800	607000	E48
chr9	607000	610000	E74
chr9	610000	610200	E82
chr9	610200	613200	E74
chr9	613200	613400	E82
chr9	613400	613600	E7
chr9	613600	613800	E82
chr9	613800	614000	E16
chr9	614000	614200	E84
chr9	614200	614400	E16
chr9	614400	614800	E13
chr9	614800	618200	E74
chr9	618200	618400	E72
chr9	618400	620600	E74
chr9	620600	621200	E82
chr9	621200	621400	E25
chr9	621400	621800	E7
chr9	621800	622800	E82
chr9	622800	623000	E48
chr9	623000	623200	E74
chr9	623200	623400	E72
chr9	623400	624200	E74
chr9	624200	624400	E55
chr9	624400	624600	E54
chr9	624600	624800	E53
chr9	624800	625000	E52
chr9	625000	625200	E15
chr9	625200	625600	E57
chr9	625600	625800	E58
chr9	625800	626000	E57
chr9	626000	626200	E58
chr9	626200	626400	E51
chr9	626400	626600	E70
chr9	626600	626800	E22
chr9	626800	627000	E68
chr9	627000	627200	E70
chr9	627200	627400	E68
chr9	627400	627600	E58
chr9	627600	627800	E57
chr9	627800	628000	E15
chr9	628000	628200	E13
chr9	628200	628600	E57
chr9	628600	628800	E53
chr9	628800	629000	E52
chr9	629000	629200	E57
chr9	629200	629400	E52
chr9	629400	629600	E57
chr9	629600	629800	E15
chr9	629800	630000	E56
chr9	630000	630200	E82
chr9	630200	630600	E74
chr9	630600	630800	E48
chr9	630800	631400	E82
chr9	631400	631600	E13
chr9	631600	634400	E74
chr9	634400	634600	E46
chr9	634600	636200	E74
chr9	636200	636400	E72
chr9	636400	638000	E74
chr9	638000	638400	E82
chr9	638400	638800	E13
chr9	638800	640600	E74
chr9	640600	640800	E72
chr9	640800	641000	E74
chr9	641000	641200	E71
chr9	641200	644200	E74
chr9	644200	644600	E72
chr9	644600	644800	E74
chr9	644800	645200	E72
chr9	645200	645600	E48
chr9	645600	645800	E44
chr9	645800	646800	E74
chr9	646800	647000	E72
chr9	647000	648600	E74
chr9	648600	648800	E38
chr9	648800	649200	E55
chr9	649200	649400	E53
chr9	649400	649600	E56
chr9	649600	649800	E13
chr9	649800	650000	E38
chr9	650000	650200	E48
chr9	650200	650400	E16
chr9	650400	650800	E13
chr9	650800	651400	E82
chr9	651400	651600	E13
chr9	651600	652200	E74
chr9	652200	652400	E48
chr9	652400	653000	E74
chr9	653000	653600	E84
chr9	653600	653800	E16
chr9	653800	654200	E84
chr9	654200	656600	E74
chr9	656600	657200	E84
chr9	657200	657400	E25
chr9	657400	657600	E82
chr9	657600	657800	E13
chr9	657800	659600	E74
chr9	659600	660000	E48
chr9	660000	660200	E13
chr9	660200	660400	E38
chr9	660400	660600	E13
chr9	660600	660800	E39
chr9	660800	661000	E56
chr9	661000	661400	E82
chr9	661400	661600	E6
chr9	661600	662000	E82
chr9	662000	662200	E45
chr9	662200	662400	E72
chr9	662400	662800	E74
chr9	662800	663000	E75
chr9	663000	664600	E74
chr9	664600	664800	E48
chr9	664800	666200	E74
chr9	666200	666400	E79
chr9	666400	667000	E74
chr9	667000	667200	E72
chr9	667200	670400	E73
chr9	670400	670600	E47
chr9	670600	677200	E73
chr9	677200	677600	E23
chr9	677600	677800	E24
chr9	677800	678000	E25
chr9	678000	678400	E82
chr9	678400	678600	E46
chr9	678600	678800	E74
chr9	678800	679000	E72
chr9	679000	680800	E74
chr9	680800	681000	E71
chr9	681000	684600	E74
chr9	684600	684800	E79
chr9	684800	688000	E74
chr9	688000	688200	E78
chr9	688200	688400	E46
chr9	688400	690000	E74
chr9	690000	690200	E72
chr9	690200	691800	E74
chr9	691800	692000	E72
chr9	692000	695400	E74
chr9	695400	695600	E72
chr9	695600	698600	E74
chr9	698600	698800	E46
chr9	698800	699000	E72
chr9	699000	699800	E74
chr9	699800	700000	E72
chr9	700000	701000	E74
chr9	701000	701200	E48
chr9	701200	701400	E72
chr9	701400	705400	E74
chr9	705400	705600	E46
chr9	705600	705800	E48
chr9	705800	706000	E82
chr9	706000	706200	E7
chr9	706200	706400	E16
chr9	706400	706800	E70
chr9	706800	707000	E51
chr9	707000	707200	E70
chr9	707200	707400	E43
chr9	707400	707600	E35
chr9	707600	707800	E7
chr9	707800	708200	E82
chr9	708200	708400	E38
chr9	708400	708800	E25
chr9	708800	709200	E7
chr9	709200	709600	E82
chr9	709600	711000	E74
chr9	711000	711200	E48
chr9	711200	713800	E74
chr9	713800	714000	E79
chr9	714000	714600	E74
chr9	714600	714800	E48
chr9	714800	715000	E82
chr9	715000	715200	E13
chr9	715200	715400	E82
chr9	715400	715600	E48
chr9	715600	721200	E74
chr9	721200	721400	E46
chr9	721400	721800	E74
chr9	721800	722000	E79
chr9	722000	723200	E74
chr9	723200	723400	E44
chr9	723400	726200	E74
chr9	726200	726400	E75
chr9	726400	726600	E72
chr9	726600	730400	E74
chr9	730400	730600	E72
chr9	730600	732600	E74
chr9	732600	732800	E45
chr9	732800	735200	E74
chr9	735200	735400	E49
chr9	735400	735600	E71
chr9	735600	735800	E74
chr9	735800	736000	E48
chr9	736000	737000	E74
chr9	737000	737200	E76
chr9	737200	738200	E74
chr9	738200	738400	E72
chr9	738400	741000	E74
chr9	741000	741200	E48
chr9	741200	742200	E74
chr9	742200	742400	E48
chr9	742400	743400	E74
chr9	743400	743600	E13
chr9	743600	745200	E74
chr9	745200	745400	E72
chr9	745400	746400	E74
chr9	746400	746600	E48
chr9	746600	746800	E39
chr9	746800	747000	E38
chr9	747000	747200	E39
chr9	747200	747400	E57
chr9	747400	747600	E40
chr9	747600	748000	E57
chr9	748000	748200	E56
chr9	748200	748400	E31
chr9	748400	748600	E56
chr9	748600	748800	E16
chr9	748800	749000	E22
chr9	749000	749800	E70
chr9	749800	750000	E58
chr9	750000	750200	E70
chr9	750200	750800	E68
chr9	750800	751000	E70
chr9	751000	751200	E15
chr9	751200	751800	E70
chr9	751800	752400	E68
chr9	752400	752600	E57
chr9	752600	753000	E16
chr9	753000	753400	E84
chr9	753400	753800	E82
chr9	753800	754000	E13
chr9	754000	754200	E7
chr9	754200	754600	E82
chr9	754600	754800	E7
chr9	754800	755200	E13
chr9	755200	755400	E16
chr9	755400	755600	E57
chr9	755600	755800	E68
chr9	755800	756000	E58
chr9	756000	756400	E68
chr9	756400	756600	E39
chr9	756600	756800	E56
chr9	756800	757000	E16
chr9	757000	757400	E56
chr9	757400	757800	E84
chr9	757800	758200	E39
chr9	758200	758600	E82
chr9	758600	758800	E13
chr9	758800	759600	E55
chr9	759600	760200	E74
chr9	760200	760400	E75
chr9	760400	761400	E74
chr9	761400	761800	E72
chr9	761800	762600	E74
chr9	762600	762800	E46
chr9	762800	763400	E74
chr9	763400	763800	E82
chr9	763800	764000	E25
chr9	764000	764400	E74
chr9	764400	764600	E46
chr9	764600	767000	E74
chr9	767000	767400	E72
chr9	767400	768000	E74
chr9	768000	768200	E44
chr9	768200	768600	E74
chr9	768600	768800	E72
chr9	768800	769000	E74
chr9	769000	769200	E46
chr9	769200	770600	E74
chr9	770600	770800	E48
chr9	770800	772000	E74
chr9	772000	772200	E46
chr9	772200	773800	E74
chr9	773800	774000	E71
chr9	774000	794400	E73
chr9	794400	794600	E47
chr9	794600	797400	E73
chr9	797400	797600	E72
chr9	797600	798600	E74
chr9	798600	798800	E46
chr9	798800	800400	E74
chr9	800400	800600	E72
chr9	800600	801000	E74
chr9	801000	801200	E72
chr9	801200	807400	E73
chr9	807400	807600	E48
chr9	807600	809600	E74
chr9	809600	809800	E72
chr9	809800	811400	E74
chr9	811400	811600	E80
chr9	811600	814800	E74
chr9	814800	815000	E72
chr9	815000	815600	E74
chr9	815600	816400	E73
chr9	816400	816600	E47
chr9	816600	817200	E73
chr9	817200	817400	E47
chr9	817400	821400	E73
chr9	821400	821600	E47
chr9	821600	822200	E74
chr9	822200	822400	E72
chr9	822400	822800	E74
chr9	822800	823000	E46
chr9	823000	823400	E55
chr9	823400	823600	E36
chr9	823600	823800	E54
chr9	823800	824000	E55
chr9	824000	824200	E54
chr9	824200	825200	E74
chr9	825200	825400	E48
chr9	825400	826000	E74
chr9	826000	826200	E72
chr9	826200	826600	E74
chr9	826600	826800	E48
chr9	826800	827000	E79
chr9	827000	828400	E74
chr9	828400	828600	E72
chr9	828600	833000	E73
chr9	833000	833200	E47
chr9	833200	837000	E73
chr9	837000	837200	E72
chr9	837200	840400	E74
chr9	840400	840600	E54
chr9	840600	840800	E53
chr9	840800	841400	E55
chr9	841400	841800	E53
chr9	841800	842000	E31
chr9	842000	842200	E54
chr9	842200	842400	E37
chr9	842400	842600	E53
chr9	842600	842800	E54
chr9	842800	843400	E55
chr9	843400	845400	E74
chr9	845400	845600	E48
chr9	845600	847000	E74
chr9	847000	847200	E36
chr9	847200	847400	E52
chr9	847400	847600	E53
chr9	847600	847800	E55
chr9	847800	848200	E32
chr9	848200	848400	E31
chr9	848400	848800	E53
chr9	848800	849000	E55
chr9	849000	849200	E54
chr9	849200	849400	E55
chr9	849400	849600	E74
chr9	849600	849800	E49
chr9	849800	850000	E72
chr9	850000	851800	E74
chr9	851800	852000	E84
chr9	852000	852200	E38
chr9	852200	852600	E84
chr9	852600	852800	E25
chr9	852800	855200	E74
chr9	855200	855400	E71
chr9	855400	855600	E74
chr9	855600	855800	E46
chr9	855800	856000	E74
chr9	856000	856200	E72
chr9	856200	857200	E74
chr9	857200	857400	E25
chr9	857400	858000	E74
chr9	858000	858200	E55
chr9	858200	859000	E54
chr9	859000	859200	E30
chr9	859200	859400	E33
chr9	859400	859600	E35
chr9	859600	860000	E30
chr9	860000	860200	E32
chr9	860200	860400	E25
chr9	860400	860800	E54
chr9	860800	862200	E74
chr9	862200	863000	E55
chr9	863000	863200	E54
chr9	863200	863400	E55
chr9	863400	864200	E74
chr9	864200	864400	E72
chr9	864400	866200	E74
chr9	866200	866400	E73
chr9	866400	867800	E74
chr9	867800	874600	E73
chr9	874600	876200	E74
chr9	876200	876400	E55
chr9	876400	876600	E54
chr9	876600	876800	E55
chr9	876800	878400	E74
chr9	878400	878600	E72
chr9	878600	880800	E74
chr9	880800	881200	E54
chr9	881200	881600	E25
chr9	881600	882600	E74
chr9	882600	882800	E71
chr9	882800	886800	E74
chr9	886800	887000	E48
chr9	887000	889200	E74
chr9	889200	889400	E72
chr9	889400	891600	E74
chr9	891600	891800	E72
chr9	891800	892000	E74
chr9	892000	892200	E80
chr9	892200	893600	E74
chr9	893600	893800	E31
chr9	893800	894000	E37
chr9	894000	894200	E34
chr9	894200	894400	E52
chr9	894400	894800	E74
chr9	894800	895000	E48
chr9	895000	899400	E74
chr9	899400	899600	E38
chr9	899600	900400	E54
chr9	900400	901200	E55
chr9	901200	901400	E54
chr9	901400	901600	E55
chr9	901600	902000	E54
chr9	902000	902200	E36
chr9	902200	903200	E74
chr9	903200	903400	E46
chr9	903400	905800	E74
chr9	905800	906000	E46
chr9	906000	906400	E74
chr9	906400	906600	E72
chr9	906600	909400	E74
chr9	909400	909600	E72
chr9	909600	912600	E74
chr9	912600	912800	E72
chr9	912800	914600	E74
chr9	914600	914800	E46
chr9	914800	917400	E74
chr9	917400	918400	E82
chr9	918400	919400	E74
chr9	919400	919800	E72
chr9	919800	921400	E74
chr9	921400	921600	E72
chr9	921600	923400	E74
chr9	923400	923600	E48
chr9	923600	924000	E74
chr9	924000	924200	E46
chr9	924200	927800	E74
chr9	927800	928000	E72
chr9	928000	928400	E82
chr9	928400	928600	E13
chr9	928600	932000	E74
chr9	932000	932200	E81
chr9	932200	932600	E74
chr9	932600	932800	E72
chr9	932800	933400	E74
chr9	933400	933600	E77
chr9	933600	934600	E74
chr9	934600	934800	E45
chr9	934800	935400	E74
chr9	935400	935600	E72
chr9	935600	939000	E74
chr9	939000	939200	E76
chr9	939200	941200	E74
chr9	941200	941400	E45
chr9	941400	942600	E74
chr9	942600	942800	E53
chr9	942800	943000	E37
chr9	943000	943200	E54
chr9	943200	943400	E55
chr9	943400	943600	E54
chr9	943600	946000	E74
chr9	946000	946200	E72
chr9	946200	947000	E74
chr9	947000	947200	E78
chr9	947200	947800	E74
chr9	947800	948000	E46
chr9	948000	949000	E74
chr9	949000	949200	E46
chr9	949200	949400	E74
chr9	949400	949600	E55
chr9	949600	949800	E54
chr9	949800	950000	E53
chr9	950000	950400	E55
chr9	950400	951200	E74
chr9	951200	951400	E48
chr9	951400	952400	E74
chr9	952400	952600	E45
chr9	952600	954800	E74
chr9	954800	955000	E72
chr9	955000	961600	E74
chr9	961600	961800	E78
chr9	961800	966000	E74
chr9	966000	966200	E72
chr9	966200	966600	E74
chr9	966600	966800	E72
chr9	966800	967400	E74
chr9	967400	967600	E13
chr9	967600	967800	E74
chr9	967800	968000	E55
chr9	968000	968600	E74
chr9	968600	968800	E25
chr9	968800	970200	E74
chr9	970200	970400	E45
chr9	970400	971400	E74
chr9	971400	971600	E48
chr9	971600	971800	E36
chr9	971800	972000	E37
chr9	972000	972200	E31
chr9	972200	972400	E33
chr9	972400	972600	E36
chr9	972600	976600	E74
chr9	976600	976800	E55
chr9	976800	977000	E37
chr9	977000	977200	E55
chr9	977200	977400	E54
chr9	977400	981400	E74
chr9	981400	981600	E75
chr9	981600	982800	E74
chr9	982800	983000	E47
chr9	983000	989800	E73
chr9	989800	990000	E78
chr9	990000	993000	E74
chr9	993000	993200	E48
chr9	993200	993800	E55
chr9	993800	994000	E54
chr9	994000	994200	E55
chr9	994200	994800	E54
chr9	994800	998200	E74
chr9	998200	998400	E55
chr9	998400	998600	E37
chr9	998600	999000	E55
chr9	999000	999200	E35
chr9	999200	999600	E37
chr9	999600	999800	E53
chr9	999800	1000000	E55
chr9	1000000	1002200	E74
chr9	1002200	1002400	E77
chr9	1002400	1004000	E74
chr9	1004000	1004200	E72
chr9	1004200	1004800	E74
chr9	1004800	1005200	E25
chr9	1005200	1009000	E74
chr9	1009000	1009200	E82
chr9	1009200	1009400	E38
chr9	1009400	1009600	E15
chr9	1009600	1009800	E16
chr9	1009800	1010000	E82
chr9	1010000	1012200	E74
chr9	1012200	1012400	E46
chr9	1012400	1016000	E74
chr9	1016000	1016200	E72
chr9	1016200	1018400	E74
chr9	1018400	1018600	E48
chr9	1018600	1018800	E72
chr9	1018800	1023600	E74
chr9	1023600	1024000	E72
chr9	1024000	1024600	E74
chr9	1024600	1024800	E72
chr9	1024800	1029800	E74
chr9	1029800	1030000	E72
chr9	1030000	1031600	E74
chr9	1031600	1031800	E46
chr9	1031800	1038000	E73
chr9	1038000	1038200	E72
chr9	1038200	1041800	E74
chr9	1041800	1042000	E72
chr9	1042000	1042400	E48
chr9	1042400	1042600	E37
chr9	1042600	1042800	E36
chr9	1042800	1044800	E74
chr9	1044800	1045000	E72
chr9	1045000	1047600	E74
chr9	1047600	1047800	E25
chr9	1047800	1048000	E27
chr9	1048000	1048400	E24
chr9	1048400	1048600	E25
chr9	1048600	1049600	E74
chr9	1049600	1049800	E45
chr9	1049800	1050000	E44
chr9	1050000	1050200	E36
chr9	1050200	1050400	E82
chr9	1050400	1050600	E31
chr9	1050600	1050800	E32
chr9	1050800	1051000	E23
chr9	1051000	1051200	E27
chr9	1051200	1051400	E25
chr9	1051400	1051600	E37
chr9	1051600	1052200	E31
chr9	1052200	1052400	E25
chr9	1052400	1052600	E23
chr9	1052600	1053000	E25
chr9	1053000	1053200	E48
chr9	1053200	1053400	E72
chr9	1053400	1059800	E74
chr9	1059800	1060000	E46
chr9	1060000	1064200	E74
chr9	1064200	1064400	E45
chr9	1064400	1064800	E74
chr9	1064800	1065000	E72
chr9	1065000	1072600	E73
chr9	1072600	1072800	E47
chr9	1072800	1074000	E74
chr9	1074000	1074200	E48
chr9	1074200	1074400	E74
chr9	1074400	1074600	E72
chr9	1074600	1077600	E74
chr9	1077600	1077800	E71
chr9	1077800	1078600	E74
chr9	1078600	1078800	E79
chr9	1078800	1083000	E74
chr9	1083000	1083200	E72
chr9	1083200	1083400	E74
chr9	1083400	1083800	E25
chr9	1083800	1087200	E74
chr9	1087200	1087600	E83
chr9	1087600	1089800	E82
chr9	1089800	1090000	E7
chr9	1090000	1090200	E82
chr9	1090200	1090800	E74
chr9	1090800	1091200	E72
chr9	1091200	1093400	E74
chr9	1093400	1093600	E46
chr9	1093600	1097800	E74
chr9	1097800	1098000	E72
chr9	1098000	1101400	E74
chr9	1101400	1101600	E72
chr9	1101600	1102400	E74
chr9	1102400	1102600	E25
chr9	1102600	1102800	E82
chr9	1102800	1103200	E25
chr9	1103200	1106000	E74
chr9	1106000	1106600	E82
chr9	1106600	1107800	E74
chr9	1107800	1108000	E48
chr9	1108000	1112400	E74
chr9	1112400	1112600	E79
chr9	1112600	1115400	E74
chr9	1115400	1115600	E72
chr9	1115600	1117400	E74
chr9	1117400	1117600	E46
chr9	1117600	1118800	E74
chr9	1118800	1119000	E48
chr9	1119000	1122600	E74
chr9	1122600	1122800	E72
chr9	1122800	1123600	E74
chr9	1123600	1123800	E13
chr9	1123800	1124000	E74
chr9	1124000	1124200	E71
chr9	1124200	1124400	E74
chr9	1124400	1124600	E72
chr9	1124600	1126000	E74
chr9	1126000	1133200	E73
chr9	1133200	1133400	E72
chr9	1133400	1160400	E73
chr9	1160400	1160600	E72
chr9	1160600	1161800	E74
chr9	1161800	1162000	E45
chr9	1162000	1165000	E74
chr9	1165000	1165200	E72
chr9	1165200	1170200	E74
chr9	1170200	1170400	E48
chr9	1170400	1171400	E74
chr9	1171400	1171600	E72
chr9	1171600	1173400	E74
chr9	1173400	1173600	E46
chr9	1173600	1173800	E74
chr9	1173800	1174000	E46
chr9	1174000	1175200	E74
chr9	1175200	1175400	E48
chr9	1175400	1177600	E74
chr9	1177600	1177800	E72
chr9	1177800	1178200	E74
chr9	1178200	1178400	E46
chr9	1178400	1179800	E74
chr9	1179800	1180000	E46
chr9	1180000	1195400	E73
chr9	1195400	1195600	E71
chr9	1195600	1196000	E74
chr9	1196000	1196200	E72
chr9	1196200	1201600	E74
chr9	1201600	1201800	E46
chr9	1201800	1203800	E74
chr9	1203800	1204000	E48
chr9	1204000	1206600	E74
chr9	1206600	1206800	E75
chr9	1206800	1212200	E74
chr9	1212200	1212400	E72
chr9	1212400	1212800	E74
chr9	1212800	1213000	E71
chr9	1213000	1216600	E74
chr9	1216600	1216800	E72
chr9	1216800	1219800	E74
chr9	1219800	1220000	E71
chr9	1220000	1220200	E74
chr9	1220200	1220400	E71
chr9	1220400	1223800	E73
chr9	1223800	1224000	E47
chr9	1224000	1231400	E73
chr9	1231400	1231600	E71
chr9	1231600	1232200	E74
chr9	1232200	1232400	E13
chr9	1232400	1232600	E10
chr9	1232600	1232800	E9
chr9	1232800	1233000	E13
chr9	1233000	1233200	E3
chr9	1233200	1233400	E12
chr9	1233400	1233600	E13
chr9	1233600	1235000	E74
chr9	1235000	1235200	E72
chr9	1235200	1235400	E74
chr9	1235400	1235600	E77
chr9	1235600	1240400	E74
chr9	1240400	1240600	E81
chr9	1240600	1241600	E74
chr9	1241600	1241800	E79
chr9	1241800	1243800	E74
chr9	1243800	1244000	E72
chr9	1244000	1244400	E48
chr9	1244400	1246200	E74
chr9	1246200	1246400	E46
chr9	1246400	1248400	E74
chr9	1248400	1248600	E72
chr9	1248600	1248800	E77
chr9	1248800	1253400	E74
chr9	1253400	1253600	E72
chr9	1253600	1256200	E74
chr9	1256200	1256400	E72
chr9	1256400	1266400	E73
chr9	1266400	1266600	E83
chr9	1266600	1266800	E25
chr9	1266800	1267800	E84
chr9	1267800	1268000	E82
chr9	1268000	1269000	E74
chr9	1269000	1272200	E82
chr9	1272200	1272400	E83
chr9	1272400	1272800	E82
chr9	1272800	1273000	E25
chr9	1273000	1275800	E74
chr9	1275800	1276000	E78
chr9	1276000	1278600	E74
chr9	1278600	1278800	E72
chr9	1278800	1281400	E74
chr9	1281400	1281600	E72
chr9	1281600	1282200	E73
chr9	1282200	1282400	E47
chr9	1282400	1286800	E73
chr9	1286800	1287000	E47
chr9	1287000	1290400	E73
chr9	1290400	1290600	E47
chr9	1290600	1297000	E73
chr9	1297000	1297200	E47
chr9	1297200	1308800	E73
chr9	1308800	1309000	E46
chr9	1309000	1314400	E73
chr9	1314400	1314600	E47
chr9	1314600	1320400	E73
chr9	1320400	1320600	E45
chr9	1320600	1323600	E74
chr9	1323600	1323800	E78
chr9	1323800	1326800	E74
chr9	1326800	1327000	E72
chr9	1327000	1327200	E78
chr9	1327200	1328200	E74
chr9	1328200	1328400	E48
chr9	1328400	1328600	E45
chr9	1328600	1332000	E74
chr9	1332000	1332200	E80
chr9	1332200	1337600	E74
chr9	1337600	1337800	E45
chr9	1337800	1339200	E74
chr9	1339200	1339400	E45
chr9	1339400	1340400	E74
chr9	1340400	1340600	E48
chr9	1340600	1347400	E74
chr9	1347400	1347600	E47
chr9	1347600	1348400	E74
chr9	1348400	1348600	E73
chr9	1348600	1351800	E74
chr9	1351800	1352000	E81
chr9	1352000	1353400	E74
chr9	1353400	1353600	E72
chr9	1353600	1355200	E74
chr9	1355200	1355400	E72
chr9	1355400	1356400	E74
chr9	1356400	1356600	E45
chr9	1356600	1358200	E74
chr9	1358200	1358400	E72
chr9	1358400	1374800	E73
chr9	1374800	1375000	E47
chr9	1375000	1376000	E73
chr9	1376000	1376200	E47
chr9	1376200	1376800	E73
chr9	1376800	1378200	E74
chr9	1378200	1378400	E72
chr9	1378400	1379000	E74
chr9	1379000	1379200	E72
chr9	1379200	1379600	E74
chr9	1379600	1379800	E72
chr9	1379800	1382200	E74
chr9	1382200	1382400	E45
chr9	1382400	1387200	E74
chr9	1387200	1387400	E25
chr9	1387400	1388200	E82
chr9	1388200	1389000	E74
chr9	1389000	1389200	E71
chr9	1389200	1394600	E74
chr9	1394600	1394800	E48
chr9	1394800	1395000	E74
chr9	1395000	1395200	E72
chr9	1395200	1398800	E73
chr9	1398800	1399000	E79
chr9	1399000	1405600	E73
chr9	1405600	1405800	E45
chr9	1405800	1406000	E48
chr9	1406000	1406200	E72
chr9	1406200	1416600	E73
chr9	1416600	1416800	E47
chr9	1416800	1424000	E73
chr9	1424000	1424200	E72
chr9	1424200	1424800	E74
chr9	1424800	1425000	E72
chr9	1425000	1434600	E73
chr9	1434600	1434800	E46
chr9	1434800	1435000	E45
chr9	1435000	1435400	E48
chr9	1435400	1435600	E72
chr9	1435600	1436600	E74
chr9	1436600	1436800	E48
chr9	1436800	1437800	E74
chr9	1437800	1438000	E46
chr9	1438000	1438200	E72
chr9	1438200	1440400	E74
chr9	1440400	1440600	E78
chr9	1440600	1443600	E74
chr9	1443600	1443800	E45
chr9	1443800	1444000	E46
chr9	1444000	1444800	E74
chr9	1444800	1445000	E48
chr9	1445000	1445200	E55
chr9	1445200	1445400	E36
chr9	1445400	1448400	E74
chr9	1448400	1448600	E46
chr9	1448600	1448800	E72
chr9	1448800	1449400	E74
chr9	1449400	1449600	E45
chr9	1449600	1451000	E74
chr9	1451000	1451200	E44
chr9	1451200	1451600	E74
chr9	1451600	1452000	E72
chr9	1452000	1452200	E34
chr9	1452200	1456200	E74
chr9	1456200	1456400	E72
chr9	1456400	1456600	E74
chr9	1456600	1456800	E45
chr9	1456800	1457000	E74
chr9	1457000	1457200	E55
chr9	1457200	1457400	E37
chr9	1457400	1457600	E34
chr9	1457600	1460200	E74
chr9	1460200	1460400	E36
chr9	1460400	1460600	E38
chr9	1460600	1460800	E52
chr9	1460800	1461000	E16
chr9	1461000	1462000	E55
chr9	1462000	1462200	E54
chr9	1462200	1462400	E53
chr9	1462400	1463400	E74
chr9	1463400	1463600	E72
chr9	1463600	1465200	E74
chr9	1465200	1465400	E79
chr9	1465400	1465600	E74
chr9	1465600	1465800	E46
chr9	1465800	1466000	E71
chr9	1466000	1468000	E74
chr9	1468000	1468400	E55
chr9	1468400	1468800	E54
chr9	1468800	1469000	E55
chr9	1469000	1469200	E54
chr9	1469200	1469400	E55
chr9	1469400	1469600	E54
chr9	1469600	1469800	E57
chr9	1469800	1470000	E22
chr9	1470000	1470200	E38
chr9	1470200	1470400	E31
chr9	1470400	1470600	E52
chr9	1470600	1470800	E53
chr9	1470800	1471000	E54
chr9	1471000	1471600	E55
chr9	1471600	1471800	E84
chr9	1471800	1474000	E74
chr9	1474000	1474200	E72
chr9	1474200	1474800	E74
chr9	1474800	1475000	E72
chr9	1475000	1477200	E74
chr9	1477200	1477400	E71
chr9	1477400	1484200	E73
chr9	1484200	1484400	E83
chr9	1484400	1485200	E82
chr9	1485200	1489200	E74
chr9	1489200	1489600	E54
chr9	1489600	1489800	E53
chr9	1489800	1490000	E25
chr9	1490000	1490200	E23
chr9	1490200	1490400	E27
chr9	1490400	1490600	E31
chr9	1490600	1491000	E54
chr9	1491000	1491200	E53
chr9	1491200	1491400	E35
chr9	1491400	1491600	E32
chr9	1491600	1491800	E37
chr9	1491800	1492200	E55
chr9	1492200	1492400	E37
chr9	1492400	1493600	E74
chr9	1493600	1493800	E72
chr9	1493800	1495200	E74
chr9	1495200	1495400	E81
chr9	1495400	1496600	E74
chr9	1496600	1496800	E48
chr9	1496800	1499200	E74
chr9	1499200	1499400	E45
chr9	1499400	1499800	E74
chr9	1499800	1500000	E46
chr9	1500000	1501600	E74
chr9	1501600	1501800	E72
chr9	1501800	1502400	E74
chr9	1502400	1502600	E72
chr9	1502600	1506800	E74
chr9	1506800	1507000	E46
chr9	1507000	1512600	E74
chr9	1512600	1512800	E72
chr9	1512800	1513000	E74
chr9	1513000	1513200	E46
chr9	1513200	1513400	E74
chr9	1513400	1513600	E46
chr9	1513600	1514200	E74
chr9	1514200	1514600	E55
chr9	1514600	1514800	E54
chr9	1514800	1515000	E55
chr9	1515000	1515600	E25
chr9	1515600	1515800	E84
chr9	1515800	1516600	E74
chr9	1516600	1516800	E72
chr9	1516800	1522200	E74
chr9	1522200	1522400	E25
chr9	1522400	1522600	E23
chr9	1522600	1522800	E25
chr9	1522800	1523000	E16
chr9	1523000	1523200	E83
chr9	1523200	1523600	E82
chr9	1523600	1524800	E74
chr9	1524800	1525000	E76
chr9	1525000	1525800	E74
chr9	1525800	1526000	E45
chr9	1526000	1527200	E74
chr9	1527200	1527400	E48
chr9	1527400	1527600	E72
chr9	1527600	1529800	E74
chr9	1529800	1530000	E72
chr9	1530000	1530400	E74
chr9	1530400	1530600	E80
chr9	1530600	1532200	E74
chr9	1532200	1532400	E48
chr9	1532400	1533600	E74
chr9	1533600	1533800	E48
chr9	1533800	1534800	E74
chr9	1534800	1535000	E12
chr9	1535000	1535200	E83
chr9	1535200	1535400	E44
chr9	1535400	1535600	E40
chr9	1535600	1535800	E48
chr9	1535800	1536000	E31
chr9	1536000	1536400	E13
chr9	1536400	1536600	E82
chr9	1536600	1536800	E48
chr9	1536800	1537000	E74
chr9	1537000	1537200	E48
chr9	1537200	1537400	E44
chr9	1537400	1538000	E83
chr9	1538000	1538600	E82
chr9	1538600	1538800	E45
chr9	1538800	1541800	E74
chr9	1541800	1542000	E76
chr9	1542000	1545400	E74
chr9	1545400	1545600	E72
chr9	1545600	1546000	E74
chr9	1546000	1546200	E72
chr9	1546200	1547800	E74
chr9	1547800	1548000	E81
chr9	1548000	1548200	E72
chr9	1548200	1548800	E74
chr9	1548800	1549000	E72
chr9	1549000	1552800	E74
chr9	1552800	1553400	E82
chr9	1553400	1553600	E8
chr9	1553600	1553800	E12
chr9	1553800	1554200	E11
chr9	1554200	1554600	E12
chr9	1554600	1554800	E9
chr9	1554800	1555000	E12
chr9	1555000	1555200	E9
chr9	1555200	1555400	E13
chr9	1555400	1556800	E82
chr9	1556800	1557000	E78
chr9	1557000	1557600	E74
chr9	1557600	1557800	E44
chr9	1557800	1559000	E74
chr9	1559000	1559200	E72
chr9	1559200	1561400	E74
chr9	1561400	1561600	E72
chr9	1561600	1562600	E74
chr9	1562600	1562800	E72
chr9	1562800	1563000	E74
chr9	1563000	1563200	E44
chr9	1563200	1563400	E5
chr9	1563400	1563600	E8
chr9	1563600	1563800	E50
chr9	1563800	1564200	E6
chr9	1564200	1564400	E5
chr9	1564400	1564600	E7
chr9	1564600	1565000	E82
chr9	1565000	1565400	E74
chr9	1565400	1565600	E72
chr9	1565600	1566600	E74
chr9	1566600	1567000	E82
chr9	1567000	1567600	E83
chr9	1567600	1568200	E82
chr9	1568200	1568400	E13
chr9	1568400	1568600	E82
chr9	1568600	1568800	E13
chr9	1568800	1569000	E7
chr9	1569000	1570000	E82
chr9	1570000	1570200	E7
chr9	1570200	1570600	E82
chr9	1570600	1573200	E74
chr9	1573200	1573400	E72
chr9	1573400	1575000	E74
chr9	1575000	1575200	E82
chr9	1575200	1575400	E13
chr9	1575400	1575600	E82
chr9	1575600	1577000	E74
chr9	1577000	1577200	E82
chr9	1577200	1577400	E13
chr9	1577400	1577600	E82
chr9	1577600	1577800	E7
chr9	1577800	1578600	E82
chr9	1578600	1578800	E8
chr9	1578800	1579000	E44
chr9	1579000	1579200	E6
chr9	1579200	1579400	E4
chr9	1579400	1579600	E9
chr9	1579600	1579800	E10
chr9	1579800	1580000	E14
chr9	1580000	1580400	E10
chr9	1580400	1580600	E1
chr9	1580600	1580800	E17
chr9	1580800	1581000	E10
chr9	1581000	1581200	E11
chr9	1581200	1581400	E10
chr9	1581400	1581600	E8
chr9	1581600	1581800	E13
chr9	1581800	1582000	E7
chr9	1582000	1582200	E12
chr9	1582200	1582400	E8
chr9	1582400	1582600	E13
chr9	1582600	1583600	E82
chr9	1583600	1583800	E6
chr9	1583800	1584000	E5
chr9	1584000	1584200	E6
chr9	1584200	1584400	E34
chr9	1584400	1584600	E82
chr9	1584600	1585000	E74
chr9	1585000	1585200	E72
chr9	1585200	1590800	E73
chr9	1590800	1591000	E75
chr9	1591000	1592200	E74
chr9	1592200	1592400	E46
chr9	1592400	1596200	E74
chr9	1596200	1596400	E78
chr9	1596400	1599600	E74
chr9	1599600	1599800	E72
chr9	1599800	1600400	E74
chr9	1600400	1600600	E72
chr9	1600600	1602600	E74
chr9	1602600	1602800	E72
chr9	1602800	1606000	E74
chr9	1606000	1606200	E13
chr9	1606200	1607200	E74
chr9	1607200	1607400	E72
chr9	1607400	1611200	E74
chr9	1611200	1611400	E45
chr9	1611400	1611600	E72
chr9	1611600	1613000	E74
chr9	1613000	1613200	E81
chr9	1613200	1613400	E72
chr9	1613400	1615400	E74
chr9	1615400	1615600	E72
chr9	1615600	1619600	E74
chr9	1619600	1619800	E46
chr9	1619800	1620600	E74
chr9	1620600	1620800	E46
chr9	1620800	1621000	E72
chr9	1621000	1622200	E73
chr9	1622200	1622400	E47
chr9	1622400	1625200	E73
chr9	1625200	1625400	E47
chr9	1625400	1629400	E73
chr9	1629400	1629600	E47
chr9	1629600	1632400	E73
chr9	1632400	1632600	E72
chr9	1632600	1633400	E74
chr9	1633400	1633600	E46
chr9	1633600	1634600	E74
chr9	1634600	1634800	E45
chr9	1634800	1637000	E74
chr9	1637000	1637200	E72
chr9	1637200	1639200	E74
chr9	1639200	1639400	E47
chr9	1639400	1640200	E74
chr9	1640200	1640400	E47
chr9	1640400	1648800	E73
chr9	1648800	1649000	E46
chr9	1649000	1650400	E74
chr9	1650400	1650600	E79
chr9	1650600	1651000	E74
chr9	1651000	1651200	E72
chr9	1651200	1651400	E74
chr9	1651400	1651600	E48
chr9	1651600	1651800	E74
chr9	1651800	1652000	E72
chr9	1652000	1652200	E47
chr9	1652200	1656400	E73
chr9	1656400	1656600	E79
chr9	1656600	1659000	E74
chr9	1659000	1659200	E72
chr9	1659200	1659400	E81
chr9	1659400	1660200	E74
chr9	1660200	1660400	E45
chr9	1660400	1665200	E74
chr9	1665200	1665400	E49
chr9	1665400	1667400	E74
chr9	1667400	1667600	E72
chr9	1667600	1668000	E74
chr9	1668000	1668400	E72
chr9	1668400	1669600	E74
chr9	1669600	1669800	E72
chr9	1669800	1671000	E74
chr9	1671000	1671200	E72
chr9	1671200	1678400	E74
chr9	1678400	1678600	E72
chr9	1678600	1679200	E74
chr9	1679200	1679400	E46
chr9	1679400	1680800	E74
chr9	1680800	1681000	E48
chr9	1681000	1682200	E74
chr9	1682200	1682400	E77
chr9	1682400	1683000	E82
chr9	1683000	1683200	E13
chr9	1683200	1686400	E74
chr9	1686400	1686600	E72
chr9	1686600	1689400	E74
chr9	1689400	1689600	E48
chr9	1689600	1690600	E74
chr9	1690600	1690800	E46
chr9	1690800	1700400	E74
chr9	1700400	1700600	E72
chr9	1700600	1702200	E74
chr9	1702200	1702400	E72
chr9	1702400	1703400	E74
chr9	1703400	1703600	E72
chr9	1703600	1705000	E74
chr9	1705000	1705200	E48
chr9	1705200	1706400	E74
chr9	1706400	1706600	E48
chr9	1706600	1707000	E74
chr9	1707000	1707400	E84
chr9	1707400	1707800	E56
chr9	1707800	1708000	E16
chr9	1708000	1708200	E55
chr9	1708200	1708400	E54
chr9	1708400	1708600	E55
chr9	1708600	1709400	E74
chr9	1709400	1709600	E84
chr9	1709600	1710000	E74
chr9	1710000	1710200	E48
chr9	1710200	1710400	E74
chr9	1710400	1710600	E72
chr9	1710600	1710800	E74
chr9	1710800	1711000	E48
chr9	1711000	1712800	E74
chr9	1712800	1713000	E45
chr9	1713000	1714600	E74
chr9	1714600	1714800	E54
chr9	1714800	1715000	E53
chr9	1715000	1715600	E55
chr9	1715600	1716800	E74
chr9	1716800	1717000	E46
chr9	1717000	1721200	E74
chr9	1721200	1721400	E48
chr9	1721400	1722200	E74
chr9	1722200	1722600	E82
chr9	1722600	1722800	E37
chr9	1722800	1723000	E55
chr9	1723000	1725400	E74
chr9	1725400	1725600	E45
chr9	1725600	1726600	E74
chr9	1726600	1726800	E55
chr9	1726800	1727200	E54
chr9	1727200	1727400	E53
chr9	1727400	1727600	E54
chr9	1727600	1728600	E74
chr9	1728600	1728800	E81
chr9	1728800	1730400	E74
chr9	1730400	1730600	E46
chr9	1730600	1733200	E74
chr9	1733200	1733400	E72
chr9	1733400	1734000	E74
chr9	1734000	1734200	E72
chr9	1734200	1742000	E74
chr9	1742000	1742200	E76
chr9	1742200	1743800	E74
chr9	1743800	1744000	E45
chr9	1744000	1744400	E74
chr9	1744400	1744600	E72
chr9	1744600	1746800	E74
chr9	1746800	1747200	E82
chr9	1747200	1748200	E16
chr9	1748200	1749000	E84
chr9	1749000	1749200	E54
chr9	1749200	1749400	E74
chr9	1749400	1749600	E78
chr9	1749600	1755200	E74
chr9	1755200	1755400	E45
chr9	1755400	1756000	E74
chr9	1756000	1756200	E72
chr9	1756200	1757800	E74
chr9	1757800	1758000	E72
chr9	1758000	1758200	E74
chr9	1758200	1758400	E82
chr9	1758400	1758600	E25
chr9	1758600	1758800	E16
chr9	1758800	1759200	E22
chr9	1759200	1759400	E26
chr9	1759400	1759800	E21
chr9	1759800	1760200	E24
chr9	1760200	1760400	E23
chr9	1760400	1760800	E25
chr9	1760800	1761400	E82
chr9	1761400	1761600	E25
chr9	1761600	1761800	E82
chr9	1761800	1762200	E25
chr9	1762200	1764200	E74
chr9	1764200	1764400	E48
chr9	1764400	1766000	E74
chr9	1766000	1766200	E54
chr9	1766200	1769200	E74
chr9	1769200	1769400	E48
chr9	1769400	1770400	E74
chr9	1770400	1770600	E84
chr9	1770600	1771000	E55
chr9	1771000	1771200	E37
chr9	1771200	1774400	E74
chr9	1774400	1774600	E25
chr9	1774600	1775000	E82
chr9	1775000	1775200	E77
chr9	1775200	1781200	E74
chr9	1781200	1781400	E75
chr9	1781400	1784800	E74
chr9	1784800	1785000	E72
chr9	1785000	1785400	E74
chr9	1785400	1785600	E47
chr9	1785600	1791800	E73
chr9	1791800	1792000	E47
chr9	1792000	1795600	E73
chr9	1795600	1795800	E71
chr9	1795800	1796800	E74
chr9	1796800	1797000	E72
chr9	1797000	1800400	E74
chr9	1800400	1800600	E48
chr9	1800600	1802200	E74
chr9	1802200	1802400	E72
chr9	1802400	1807800	E73
chr9	1807800	1808600	E74
chr9	1808600	1808800	E45
chr9	1808800	1809800	E74
chr9	1809800	1810000	E45
chr9	1810000	1812200	E74
chr9	1812200	1812400	E44
chr9	1812400	1812600	E77
chr9	1812600	1813400	E74
chr9	1813400	1813600	E72
chr9	1813600	1813800	E75
chr9	1813800	1816400	E74
chr9	1816400	1816600	E72
chr9	1816600	1818400	E74
chr9	1818400	1818600	E72
chr9	1818600	1821400	E74
chr9	1821400	1821600	E45
chr9	1821600	1822000	E74
chr9	1822000	1822400	E72
chr9	1822400	1824600	E74
chr9	1824600	1824800	E48
chr9	1824800	1825400	E74
chr9	1825400	1825600	E25
chr9	1825600	1827800	E74
chr9	1827800	1828000	E48
chr9	1828000	1828200	E74
chr9	1828200	1828400	E46
chr9	1828400	1830400	E74
chr9	1830400	1830600	E25
chr9	1830600	1831400	E74
chr9	1831400	1831600	E72
chr9	1831600	1834600	E74
chr9	1834600	1834800	E45
chr9	1834800	1837200	E74
chr9	1837200	1837600	E82
chr9	1837600	1837800	E16
chr9	1837800	1839000	E55
chr9	1839000	1839200	E37
chr9	1839200	1840600	E74
chr9	1840600	1840800	E72
chr9	1840800	1841000	E46
chr9	1841000	1843600	E74
chr9	1843600	1843800	E72
chr9	1843800	1844000	E45
chr9	1844000	1844200	E71
chr9	1844200	1846600	E74
chr9	1846600	1846800	E37
chr9	1846800	1847000	E55
chr9	1847000	1847200	E53
chr9	1847200	1847400	E55
chr9	1847400	1849200	E74
chr9	1849200	1849400	E45
chr9	1849400	1849600	E55
chr9	1849600	1849800	E37
chr9	1849800	1850000	E53
chr9	1850000	1850200	E54
chr9	1850200	1851600	E74
chr9	1851600	1851800	E48
chr9	1851800	1852000	E74
chr9	1852000	1852200	E45
chr9	1852200	1852400	E74
chr9	1852400	1852600	E77
chr9	1852600	1852800	E71
chr9	1852800	1853600	E74
chr9	1853600	1853800	E78
chr9	1853800	1855200	E74
chr9	1855200	1855400	E72
chr9	1855400	1856200	E74
chr9	1856200	1856400	E44
chr9	1856400	1858000	E74
chr9	1858000	1858200	E72
chr9	1858200	1859200	E74
chr9	1859200	1859400	E48
chr9	1859400	1859600	E55
chr9	1859600	1859800	E48
chr9	1859800	1860000	E74
chr9	1860000	1860200	E45
chr9	1860200	1861400	E74
chr9	1861400	1861600	E48
chr9	1861600	1861800	E37
chr9	1861800	1862000	E54
chr9	1862000	1862200	E55
chr9	1862200	1862400	E54
chr9	1862400	1862600	E55
chr9	1862600	1867000	E74
chr9	1867000	1867200	E72
chr9	1867200	1869000	E74
chr9	1869000	1869200	E48
chr9	1869200	1869400	E36
chr9	1869400	1869600	E35
chr9	1869600	1870000	E33
chr9	1870000	1870200	E53
chr9	1870200	1870400	E33
chr9	1870400	1870600	E52
chr9	1870600	1870800	E35
chr9	1870800	1871000	E52
chr9	1871000	1871200	E35
chr9	1871200	1871400	E42
chr9	1871400	1871800	E58
chr9	1871800	1872000	E42
chr9	1872000	1872600	E52
chr9	1872600	1872800	E53
chr9	1872800	1873000	E52
chr9	1873000	1873200	E36
chr9	1873200	1873600	E54
chr9	1873600	1873800	E84
chr9	1873800	1874200	E31
chr9	1874200	1874400	E84
chr9	1874400	1874600	E31
chr9	1874600	1874800	E24
chr9	1874800	1875000	E32
chr9	1875000	1875400	E70
chr9	1875400	1875600	E51
chr9	1875600	1876000	E85
chr9	1876000	1876200	E64
chr9	1876200	1876400	E63
chr9	1876400	1877000	E85
chr9	1877000	1877200	E67
chr9	1877200	1878000	E64
chr9	1878000	1878200	E63
chr9	1878200	1878400	E61
chr9	1878400	1878600	E63
chr9	1878600	1879000	E64
chr9	1879000	1879600	E85
chr9	1879600	1880000	E67
chr9	1880000	1880200	E85
chr9	1880200	1880400	E67
chr9	1880400	1880600	E51
chr9	1880600	1880800	E67
chr9	1880800	1881000	E18
chr9	1881000	1881200	E68
chr9	1881200	1881600	E58
chr9	1881600	1881800	E42
chr9	1881800	1882000	E53
chr9	1882000	1882200	E35
chr9	1882200	1882400	E52
chr9	1882400	1882600	E34
chr9	1882600	1882800	E35
chr9	1882800	1883000	E55
chr9	1883000	1883200	E36
chr9	1883200	1883400	E38
chr9	1883400	1883600	E36
chr9	1883600	1884200	E55
chr9	1884200	1884400	E54
chr9	1884400	1884600	E38
chr9	1884600	1885600	E82
chr9	1885600	1885800	E25
chr9	1885800	1887800	E74
chr9	1887800	1888000	E48
chr9	1888000	1888800	E74
chr9	1888800	1889000	E48
chr9	1889000	1889800	E74
chr9	1889800	1890200	E55
chr9	1890200	1890400	E54
chr9	1890400	1890800	E53
chr9	1890800	1891000	E55
chr9	1891000	1891200	E54
chr9	1891200	1892200	E55
chr9	1892200	1892400	E38
chr9	1892400	1892600	E77
chr9	1892600	1893000	E74
chr9	1893000	1893200	E84
chr9	1893200	1893400	E55
chr9	1893400	1893600	E54
chr9	1893600	1894200	E55
chr9	1894200	1894400	E37
chr9	1894400	1897400	E74
chr9	1897400	1897600	E55
chr9	1897600	1898000	E37
chr9	1898000	1898400	E82
chr9	1898400	1899400	E74
chr9	1899400	1899600	E82
chr9	1899600	1899800	E13
chr9	1899800	1901400	E82
chr9	1901400	1901600	E25
chr9	1901600	1905600	E74
chr9	1905600	1905800	E38
chr9	1905800	1906000	E55
chr9	1906000	1906800	E53
chr9	1906800	1907200	E54
chr9	1907200	1907400	E52
chr9	1907400	1907600	E53
chr9	1907600	1907800	E84
chr9	1907800	1908000	E53
chr9	1908000	1908200	E55
chr9	1908200	1908400	E54
chr9	1908400	1908600	E53
chr9	1908600	1909000	E54
chr9	1909000	1909200	E36
chr9	1909200	1909400	E53
chr9	1909400	1909800	E54
chr9	1909800	1910000	E52
chr9	1910000	1910200	E54
chr9	1910200	1910400	E52
chr9	1910400	1910600	E35
chr9	1910600	1910800	E57
chr9	1910800	1911000	E42
chr9	1911000	1911200	E58
chr9	1911200	1911400	E30
chr9	1911400	1911600	E27
chr9	1911600	1911800	E53
chr9	1911800	1913000	E55
chr9	1913000	1913200	E74
chr9	1913200	1913800	E55
chr9	1913800	1914000	E54
chr9	1914000	1914400	E53
chr9	1914400	1914600	E54
chr9	1914600	1914800	E55
chr9	1914800	1915000	E53
chr9	1915000	1915200	E55
chr9	1915200	1915400	E53
chr9	1915400	1915800	E55
chr9	1915800	1916000	E77
chr9	1916000	1916600	E74
chr9	1916600	1916800	E48
chr9	1916800	1917000	E38
chr9	1917000	1917400	E55
chr9	1917400	1917600	E53
chr9	1917600	1918000	E54
chr9	1918000	1918200	E53
chr9	1918200	1918400	E52
chr9	1918400	1918600	E53
chr9	1918600	1918800	E54
chr9	1918800	1920000	E55
chr9	1920000	1920200	E54
chr9	1920200	1921800	E55
chr9	1921800	1922200	E54
chr9	1922200	1922400	E52
chr9	1922400	1922800	E53
chr9	1922800	1923000	E54
chr9	1923000	1923200	E53
chr9	1923200	1923800	E54
chr9	1923800	1924000	E35
chr9	1924000	1924200	E54
chr9	1924200	1924400	E55
chr9	1924400	1924600	E54
chr9	1924600	1925400	E55
chr9	1925400	1925800	E54
chr9	1925800	1926800	E55
chr9	1926800	1927000	E36
chr9	1927000	1927400	E55
chr9	1927400	1927600	E76
chr9	1927600	1928000	E55
chr9	1928000	1928200	E54
chr9	1928200	1928400	E31
chr9	1928400	1928600	E84
chr9	1928600	1928800	E23
chr9	1928800	1929400	E27
chr9	1929400	1929600	E26
chr9	1929600	1929800	E29
chr9	1929800	1930000	E51
chr9	1930000	1930400	E85
chr9	1930400	1930800	E51
chr9	1930800	1931000	E70
chr9	1931000	1931200	E53
chr9	1931200	1931400	E37
chr9	1931400	1931800	E36
chr9	1931800	1932000	E48
chr9	1932000	1933000	E74
chr9	1933000	1933400	E55
chr9	1933400	1933800	E74
chr9	1933800	1934400	E55
chr9	1934400	1934600	E54
chr9	1934600	1935400	E55
chr9	1935400	1935600	E54
chr9	1935600	1935800	E37
chr9	1935800	1936000	E38
chr9	1936000	1937400	E74
chr9	1937400	1937600	E54
chr9	1937600	1937800	E52
chr9	1937800	1938000	E42
chr9	1938000	1938400	E60
chr9	1938400	1938800	E51
chr9	1938800	1939000	E60
chr9	1939000	1939200	E67
chr9	1939200	1939400	E85
chr9	1939400	1939800	E28
chr9	1939800	1940000	E85
chr9	1940000	1940200	E67
chr9	1940200	1940400	E27
chr9	1940400	1940600	E23
chr9	1940600	1941000	E82
chr9	1941000	1941200	E38
chr9	1941200	1941800	E55
chr9	1941800	1942200	E54
chr9	1942200	1943600	E74
chr9	1943600	1943800	E77
chr9	1943800	1944000	E45
chr9	1944000	1944600	E74
chr9	1944600	1944800	E46
chr9	1944800	1945200	E74
chr9	1945200	1945400	E34
chr9	1945400	1945600	E55
chr9	1945600	1945800	E36
chr9	1945800	1946000	E38
chr9	1946000	1946200	E37
chr9	1946200	1946400	E38
chr9	1946400	1946600	E55
chr9	1946600	1946800	E48
chr9	1946800	1947000	E34
chr9	1947000	1947200	E41
chr9	1947200	1947400	E43
chr9	1947400	1947600	E66
chr9	1947600	1947800	E41
chr9	1947800	1948000	E40
chr9	1948000	1948200	E42
chr9	1948200	1948400	E34
chr9	1948400	1949800	E55
chr9	1949800	1950000	E38
chr9	1950000	1950200	E55
chr9	1950200	1950400	E54
chr9	1950400	1950600	E37
chr9	1950600	1951000	E55
chr9	1951000	1951200	E48
chr9	1951200	1951800	E74
chr9	1951800	1952000	E44
chr9	1952000	1952400	E74
chr9	1952400	1952600	E48
chr9	1952600	1955200	E74
chr9	1955200	1955400	E45
chr9	1955400	1956200	E74
chr9	1956200	1956800	E82
chr9	1956800	1957000	E7
chr9	1957000	1957200	E23
chr9	1957200	1957600	E13
chr9	1957600	1958200	E82
chr9	1958200	1958400	E44
chr9	1958400	1958600	E45
chr9	1958600	1958800	E72
chr9	1958800	1959000	E46
chr9	1959000	1959400	E74
chr9	1959400	1959600	E48
chr9	1959600	1961000	E74
chr9	1961000	1961200	E72
chr9	1961200	1962600	E74
chr9	1962600	1962800	E72
chr9	1962800	1965400	E74
chr9	1965400	1965600	E48
chr9	1965600	1967400	E74
chr9	1967400	1967600	E72
chr9	1967600	1969200	E74
chr9	1969200	1969400	E48
chr9	1969400	1970200	E74
chr9	1970200	1970400	E72
chr9	1970400	1972800	E74
chr9	1972800	1973000	E77
chr9	1973000	1976600	E74
chr9	1976600	1976800	E25
chr9	1976800	1977000	E84
chr9	1977000	1977200	E16
chr9	1977200	1977600	E53
chr9	1977600	1977800	E54
chr9	1977800	1978000	E84
chr9	1978000	1978200	E53
chr9	1978200	1978400	E55
chr9	1978400	1979400	E74
chr9	1979400	1979800	E54
chr9	1979800	1980400	E53
chr9	1980400	1980600	E54
chr9	1980600	1981200	E55
chr9	1981200	1981400	E38
chr9	1981400	1981600	E37
chr9	1981600	1982200	E54
chr9	1982200	1982600	E55
chr9	1982600	1982800	E25
chr9	1982800	1983200	E82
chr9	1983200	1983400	E77
chr9	1983400	1983600	E74
chr9	1983600	1983800	E45
chr9	1983800	1986600	E74
chr9	1986600	1986800	E48
chr9	1986800	1987400	E7
chr9	1987400	1988000	E82
chr9	1988000	1988200	E48
chr9	1988200	1989400	E74
chr9	1989400	1989800	E82
chr9	1989800	1991200	E74
chr9	1991200	1991400	E48
chr9	1991400	1992000	E74
chr9	1992000	1992200	E46
chr9	1992200	1993400	E82
chr9	1993400	1993600	E38
chr9	1993600	1993800	E36
chr9	1993800	1994000	E54
chr9	1994000	1994200	E53
chr9	1994200	1994400	E36
chr9	1994400	1994600	E54
chr9	1994600	1994800	E37
chr9	1994800	1996000	E74
chr9	1996000	1996200	E54
chr9	1996200	1996400	E55
chr9	1996400	1996600	E54
chr9	1996600	1997800	E74
chr9	1997800	1998000	E13
chr9	1998000	2000200	E74
chr9	2000200	2000400	E53
chr9	2000400	2000800	E54
chr9	2000800	2001000	E37
chr9	2001000	2002600	E74
chr9	2002600	2002800	E25
chr9	2002800	2003800	E82
chr9	2003800	2004000	E37
chr9	2004000	2004200	E74
chr9	2004200	2004400	E48
chr9	2004400	2005000	E74
chr9	2005000	2005200	E72
chr9	2005200	2006400	E74
chr9	2006400	2006600	E53
chr9	2006600	2006800	E54
chr9	2006800	2007000	E55
chr9	2007000	2007600	E74
chr9	2007600	2007800	E25
chr9	2007800	2008200	E82
chr9	2008200	2008800	E74
chr9	2008800	2009000	E72
chr9	2009000	2010000	E74
chr9	2010000	2010200	E36
chr9	2010200	2010400	E35
chr9	2010400	2010600	E53
chr9	2010600	2010800	E54
chr9	2010800	2011000	E36
chr9	2011000	2011200	E53
chr9	2011200	2011400	E36
chr9	2011400	2011600	E52
chr9	2011600	2011800	E35
chr9	2011800	2012200	E43
chr9	2012200	2012400	E51
chr9	2012400	2012600	E43
chr9	2012600	2013000	E51
chr9	2013000	2013200	E43
chr9	2013200	2013400	E32
chr9	2013400	2013600	E27
chr9	2013600	2013800	E30
chr9	2013800	2014000	E27
chr9	2014000	2014600	E29
chr9	2014600	2014800	E21
chr9	2014800	2015000	E19
chr9	2015000	2015200	E20
chr9	2015200	2015400	E21
chr9	2015400	2016200	E19
chr9	2016200	2016400	E85
chr9	2016400	2016600	E20
chr9	2016600	2018000	E19
chr9	2018000	2018200	E20
chr9	2018200	2018400	E19
chr9	2018400	2019000	E28
chr9	2019000	2019400	E29
chr9	2019400	2019800	E26
chr9	2019800	2020000	E27
chr9	2020000	2020200	E30
chr9	2020200	2020400	E23
chr9	2020400	2020600	E27
chr9	2020600	2020800	E23
chr9	2020800	2021200	E27
chr9	2021200	2021400	E31
chr9	2021400	2021600	E33
chr9	2021600	2021800	E32
chr9	2021800	2022000	E33
chr9	2022000	2022200	E52
chr9	2022200	2022400	E43
chr9	2022400	2022600	E70
chr9	2022600	2022800	E30
chr9	2022800	2023400	E51
chr9	2023400	2023600	E28
chr9	2023600	2024200	E51
chr9	2024200	2025000	E33
chr9	2025000	2025400	E43
chr9	2025400	2025600	E58
chr9	2025600	2026000	E52
chr9	2026000	2026200	E34
chr9	2026200	2026400	E33
chr9	2026400	2026600	E58
chr9	2026600	2026800	E30
chr9	2026800	2027000	E43
chr9	2027000	2027400	E42
chr9	2027400	2027600	E35
chr9	2027600	2027800	E53
chr9	2027800	2028000	E35
chr9	2028000	2028200	E52
chr9	2028200	2028400	E42
chr9	2028400	2028600	E57
chr9	2028600	2028800	E53
chr9	2028800	2029000	E52
chr9	2029000	2029200	E53
chr9	2029200	2030200	E55
chr9	2030200	2030400	E54
chr9	2030400	2030600	E53
chr9	2030600	2030800	E16
chr9	2030800	2031000	E54
chr9	2031000	2031400	E84
chr9	2031400	2031600	E55
chr9	2031600	2031800	E38
chr9	2031800	2032000	E13
chr9	2032000	2032400	E82
chr9	2032400	2032600	E48
chr9	2032600	2033400	E74
chr9	2033400	2033600	E72
chr9	2033600	2034000	E74
chr9	2034000	2034200	E46
chr9	2034200	2035000	E74
chr9	2035000	2035200	E55
chr9	2035200	2035400	E38
chr9	2035400	2035600	E55
chr9	2035600	2035800	E25
chr9	2035800	2036000	E84
chr9	2036000	2036400	E54
chr9	2036400	2036600	E37
chr9	2036600	2036800	E55
chr9	2036800	2037000	E25
chr9	2037000	2037400	E55
chr9	2037400	2037800	E54
chr9	2037800	2038000	E38
chr9	2038000	2038200	E55
chr9	2038200	2038400	E48
chr9	2038400	2038600	E36
chr9	2038600	2038800	E44
chr9	2038800	2039000	E82
chr9	2039000	2039200	E25
chr9	2039200	2039400	E55
chr9	2039400	2039600	E54
chr9	2039600	2039800	E53
chr9	2039800	2040200	E37
chr9	2040200	2040800	E55
chr9	2040800	2041000	E37
chr9	2041000	2041200	E56
chr9	2041200	2041400	E55
chr9	2041400	2041600	E35
chr9	2041600	2041800	E53
chr9	2041800	2042400	E52
chr9	2042400	2042600	E35
chr9	2042600	2042800	E42
chr9	2042800	2043000	E59
chr9	2043000	2043400	E51
chr9	2043400	2043600	E43
chr9	2043600	2044000	E51
chr9	2044000	2044200	E60
chr9	2044200	2044600	E59
chr9	2044600	2044800	E42
chr9	2044800	2045200	E54
chr9	2045200	2045600	E55
chr9	2045600	2046000	E54
chr9	2046000	2046600	E55
chr9	2046600	2047600	E74
chr9	2047600	2047800	E45
chr9	2047800	2048000	E48
chr9	2048000	2049000	E74
chr9	2049000	2049200	E55
chr9	2049200	2049400	E84
chr9	2049400	2049600	E54
chr9	2049600	2050400	E55
chr9	2050400	2050800	E74
chr9	2050800	2051400	E55
chr9	2051400	2051600	E37
chr9	2051600	2051800	E53
chr9	2051800	2052200	E54
chr9	2052200	2052600	E53
chr9	2052600	2052800	E52
chr9	2052800	2053000	E33
chr9	2053000	2053400	E43
chr9	2053400	2053600	E51
chr9	2053600	2053800	E85
chr9	2053800	2054200	E51
chr9	2054200	2054400	E67
chr9	2054400	2055400	E51
chr9	2055400	2055800	E43
chr9	2055800	2056000	E24
chr9	2056000	2056200	E23
chr9	2056200	2056400	E16
chr9	2056400	2057200	E82
chr9	2057200	2057400	E45
chr9	2057400	2057600	E76
chr9	2057600	2058200	E74
chr9	2058200	2058400	E72
chr9	2058400	2059000	E74
chr9	2059000	2059200	E25
chr9	2059200	2059400	E8
chr9	2059400	2060000	E13
chr9	2060000	2060200	E5
chr9	2060200	2060400	E7
chr9	2060400	2061400	E82
chr9	2061400	2061600	E25
chr9	2061600	2061800	E13
chr9	2061800	2062600	E82
chr9	2062600	2062800	E7
chr9	2062800	2064000	E74
chr9	2064000	2064200	E48
chr9	2064200	2064600	E55
chr9	2064600	2064800	E38
chr9	2064800	2065000	E37
chr9	2065000	2065200	E53
chr9	2065200	2065400	E37
chr9	2065400	2065800	E55
chr9	2065800	2066000	E16
chr9	2066000	2066200	E56
chr9	2066200	2067200	E82
chr9	2067200	2067400	E77
chr9	2067400	2067600	E82
chr9	2067600	2068400	E74
chr9	2068400	2068600	E48
chr9	2068600	2068800	E45
chr9	2068800	2069000	E76
chr9	2069000	2069200	E38
chr9	2069200	2069400	E55
chr9	2069400	2069600	E77
chr9	2069600	2070400	E74
chr9	2070400	2070600	E55
chr9	2070600	2070800	E54
chr9	2070800	2071000	E55
chr9	2071000	2071200	E54
chr9	2071200	2071400	E55
chr9	2071400	2071800	E74
chr9	2071800	2072200	E25
chr9	2072200	2072400	E56
chr9	2072400	2072600	E57
chr9	2072600	2072800	E58
chr9	2072800	2073000	E32
chr9	2073000	2073200	E56
chr9	2073200	2073400	E57
chr9	2073400	2074000	E22
chr9	2074000	2074200	E25
chr9	2074200	2074400	E23
chr9	2074400	2074600	E54
chr9	2074600	2074800	E55
chr9	2074800	2075400	E74
chr9	2075400	2075600	E72
chr9	2075600	2075800	E74
chr9	2075800	2076000	E48
chr9	2076000	2076200	E84
chr9	2076200	2076800	E74
chr9	2076800	2077200	E72
chr9	2077200	2079200	E74
chr9	2079200	2079400	E46
chr9	2079400	2082000	E74
chr9	2082000	2082200	E13
chr9	2082200	2082400	E48
chr9	2082400	2082600	E82
chr9	2082600	2082800	E16
chr9	2082800	2083400	E84
chr9	2083400	2083600	E55
chr9	2083600	2083800	E37
chr9	2083800	2084000	E84
chr9	2084000	2084200	E54
chr9	2084200	2084400	E84
chr9	2084400	2085200	E57
chr9	2085200	2085400	E16
chr9	2085400	2085600	E84
chr9	2085600	2086000	E54
chr9	2086000	2086200	E53
chr9	2086200	2086400	E56
chr9	2086400	2086600	E52
chr9	2086600	2086800	E58
chr9	2086800	2087000	E14
chr9	2087000	2087200	E57
chr9	2087200	2087600	E18
chr9	2087600	2087800	E14
chr9	2087800	2088000	E16
chr9	2088000	2088200	E15
chr9	2088200	2088400	E56
chr9	2088400	2088600	E37
chr9	2088600	2088800	E55
chr9	2088800	2089000	E54
chr9	2089000	2089200	E53
chr9	2089200	2089400	E54
chr9	2089400	2089600	E31
chr9	2089600	2089800	E54
chr9	2089800	2090000	E55
chr9	2090000	2090200	E25
chr9	2090200	2090400	E53
chr9	2090400	2090800	E55
chr9	2090800	2091000	E48
chr9	2091000	2093000	E74
chr9	2093000	2093200	E48
chr9	2093200	2094200	E74
chr9	2094200	2094400	E72
chr9	2094400	2098200	E74
chr9	2098200	2098400	E44
chr9	2098400	2099000	E74
chr9	2099000	2099200	E72
chr9	2099200	2099800	E74
chr9	2099800	2100000	E72
chr9	2100000	2100200	E77
chr9	2100200	2102200	E74
chr9	2102200	2102400	E72
chr9	2102400	2102800	E74
chr9	2102800	2103000	E72
chr9	2103000	2103200	E71
chr9	2103200	2103800	E74
chr9	2103800	2104000	E72
chr9	2104000	2104400	E74
chr9	2104400	2104600	E25
chr9	2104600	2105200	E74
chr9	2105200	2105400	E55
chr9	2105400	2105600	E74
chr9	2105600	2105800	E38
chr9	2105800	2109000	E82
chr9	2109000	2109200	E25
chr9	2109200	2110600	E74
chr9	2110600	2110800	E48
chr9	2110800	2111200	E74
chr9	2111200	2111400	E72
chr9	2111400	2113000	E74
chr9	2113000	2113200	E72
chr9	2113200	2114000	E74
chr9	2114000	2114200	E72
chr9	2114200	2116200	E74
chr9	2116200	2116400	E48
chr9	2116400	2117000	E74
chr9	2117000	2117200	E45
chr9	2117200	2117600	E74
chr9	2117600	2118000	E72
chr9	2118000	2119000	E74
chr9	2119000	2119200	E46
chr9	2119200	2119400	E74
chr9	2119400	2119600	E46
chr9	2119600	2120600	E74
chr9	2120600	2120800	E48
chr9	2120800	2121000	E74
chr9	2121000	2121200	E48
chr9	2121200	2122400	E74
chr9	2122400	2122600	E55
chr9	2122600	2122800	E36
chr9	2122800	2124000	E74
chr9	2124000	2124200	E77
chr9	2124200	2124400	E74
chr9	2124400	2125000	E55
chr9	2125000	2125200	E54
chr9	2125200	2125400	E38
chr9	2125400	2125600	E41
chr9	2125600	2125800	E63
chr9	2125800	2126400	E67
chr9	2126400	2126600	E60
chr9	2126600	2126800	E40
chr9	2126800	2127000	E38
chr9	2127000	2127200	E55
chr9	2127200	2127400	E45
chr9	2127400	2128400	E74
chr9	2128400	2128600	E72
chr9	2128600	2132000	E74
chr9	2132000	2132200	E55
chr9	2132200	2132400	E54
chr9	2132400	2133000	E55
chr9	2133000	2133200	E25
chr9	2133200	2134200	E74
chr9	2134200	2134400	E45
chr9	2134400	2134800	E74
chr9	2134800	2135400	E55
chr9	2135400	2135600	E38
chr9	2135600	2135800	E55
chr9	2135800	2136000	E71
chr9	2136000	2140000	E74
chr9	2140000	2140200	E38
chr9	2140200	2140600	E55
chr9	2140600	2140800	E54
chr9	2140800	2141200	E55
chr9	2141200	2141600	E54
chr9	2141600	2141800	E53
chr9	2141800	2142000	E36
chr9	2142000	2142200	E54
chr9	2142200	2142400	E53
chr9	2142400	2142600	E84
chr9	2142600	2142800	E54
chr9	2142800	2143800	E55
chr9	2143800	2144000	E37
chr9	2144000	2144400	E55
chr9	2144400	2144600	E38
chr9	2144600	2144800	E76
chr9	2144800	2146200	E74
chr9	2146200	2146400	E55
chr9	2146400	2146600	E36
chr9	2146600	2147000	E84
chr9	2147000	2147200	E13
chr9	2147200	2148200	E82
chr9	2148200	2148400	E13
chr9	2148400	2148800	E82
chr9	2148800	2149200	E37
chr9	2149200	2149400	E54
chr9	2149400	2150000	E55
chr9	2150000	2150200	E54
chr9	2150200	2150400	E55
chr9	2150400	2150600	E53
chr9	2150600	2150800	E52
chr9	2150800	2151000	E35
chr9	2151000	2151400	E34
chr9	2151400	2151600	E33
chr9	2151600	2151800	E36
chr9	2151800	2152000	E82
chr9	2152000	2152200	E25
chr9	2152200	2152600	E55
chr9	2152600	2152800	E53
chr9	2152800	2153000	E55
chr9	2153000	2154000	E74
chr9	2154000	2154400	E84
chr9	2154400	2155000	E74
chr9	2155000	2155200	E84
chr9	2155200	2155400	E54
chr9	2155400	2155600	E52
chr9	2155600	2156000	E57
chr9	2156000	2156200	E22
chr9	2156200	2156400	E18
chr9	2156400	2156800	E60
chr9	2156800	2157000	E51
chr9	2157000	2157200	E67
chr9	2157200	2158400	E85
chr9	2158400	2159600	E19
chr9	2159600	2160000	E20
chr9	2160000	2160400	E85
chr9	2160400	2160600	E67
chr9	2160600	2160800	E51
chr9	2160800	2161000	E70
chr9	2161000	2161200	E25
chr9	2161200	2161400	E82
chr9	2161400	2161600	E25
chr9	2161600	2161800	E55
chr9	2161800	2162000	E53
chr9	2162000	2162400	E52
chr9	2162400	2162600	E42
chr9	2162600	2162800	E35
chr9	2162800	2163000	E37
chr9	2163000	2163200	E33
chr9	2163200	2163400	E32
chr9	2163400	2163600	E35
chr9	2163600	2163800	E36
chr9	2163800	2164000	E35
chr9	2164000	2164400	E34
chr9	2164400	2164600	E35
chr9	2164600	2164800	E37
chr9	2164800	2165000	E31
chr9	2165000	2165200	E54
chr9	2165200	2166000	E55
chr9	2166000	2166200	E36
chr9	2166200	2166400	E54
chr9	2166400	2166600	E56
chr9	2166600	2167000	E82
chr9	2167000	2167200	E13
chr9	2167200	2167600	E82
chr9	2167600	2167800	E13
chr9	2167800	2169200	E74
chr9	2169200	2169400	E48
chr9	2169400	2169600	E45
chr9	2169600	2169800	E79
chr9	2169800	2170200	E74
chr9	2170200	2170400	E78
chr9	2170400	2171200	E74
chr9	2171200	2171400	E72
chr9	2171400	2173200	E74
chr9	2173200	2173600	E72
chr9	2173600	2173800	E79
chr9	2173800	2174400	E74
chr9	2174400	2174600	E46
chr9	2174600	2174800	E80
chr9	2174800	2175000	E74
chr9	2175000	2175200	E72
chr9	2175200	2175400	E74
chr9	2175400	2175600	E13
chr9	2175600	2175800	E82
chr9	2175800	2177000	E74
chr9	2177000	2177200	E82
chr9	2177200	2177400	E13
chr9	2177400	2181600	E74
chr9	2181600	2182200	E72
chr9	2182200	2183600	E74
chr9	2183600	2183800	E84
chr9	2183800	2186400	E74
chr9	2186400	2186600	E48
chr9	2186600	2189000	E74
chr9	2189000	2189200	E13
chr9	2189200	2190600	E74
chr9	2190600	2190800	E46
chr9	2190800	2191000	E48
chr9	2191000	2191200	E55
chr9	2191200	2191600	E48
chr9	2191600	2191800	E38
chr9	2191800	2192000	E82
chr9	2192000	2192200	E16
chr9	2192200	2192400	E15
chr9	2192400	2192600	E16
chr9	2192600	2192800	E57
chr9	2192800	2193000	E68
chr9	2193000	2193200	E25
chr9	2193200	2193400	E16
chr9	2193400	2193600	E13
chr9	2193600	2193800	E46
chr9	2193800	2194200	E74
chr9	2194200	2194600	E48
chr9	2194600	2198000	E74
chr9	2198000	2198200	E71
chr9	2198200	2199200	E74
chr9	2199200	2199400	E37
chr9	2199400	2199600	E38
chr9	2199600	2200000	E55
chr9	2200000	2200200	E37
chr9	2200200	2200400	E36
chr9	2200400	2200800	E35
chr9	2200800	2201000	E36
chr9	2201000	2201400	E38
chr9	2201400	2201600	E44
chr9	2201600	2204000	E74
chr9	2204000	2204200	E46
chr9	2204200	2208200	E74
chr9	2208200	2208400	E55
chr9	2208400	2208600	E54
chr9	2208600	2209000	E55
chr9	2209000	2209200	E53
chr9	2209200	2209400	E35
chr9	2209400	2210200	E52
chr9	2210200	2210400	E53
chr9	2210400	2210600	E54
chr9	2210600	2213000	E74
chr9	2213000	2213200	E72
chr9	2213200	2216200	E74
chr9	2216200	2216400	E45
chr9	2216400	2216600	E74
chr9	2216600	2216800	E76
chr9	2216800	2217200	E82
chr9	2217200	2217600	E6
chr9	2217600	2218000	E5
chr9	2218000	2218400	E7
chr9	2218400	2218600	E82
chr9	2218600	2218800	E6
chr9	2218800	2219400	E82
chr9	2219400	2219800	E74
chr9	2219800	2220000	E78
chr9	2220000	2221600	E74
chr9	2221600	2221800	E72
chr9	2221800	2222000	E46
chr9	2222000	2222200	E74
chr9	2222200	2222400	E72
chr9	2222400	2222600	E74
chr9	2222600	2222800	E45
chr9	2222800	2226200	E74
chr9	2226200	2226400	E72
chr9	2226400	2227600	E74
chr9	2227600	2227800	E45
chr9	2227800	2228000	E82
chr9	2228000	2228200	E39
chr9	2228200	2228400	E42
chr9	2228400	2228600	E59
chr9	2228600	2228800	E61
chr9	2228800	2229200	E63
chr9	2229200	2229400	E64
chr9	2229400	2229600	E60
chr9	2229600	2229800	E61
chr9	2229800	2230000	E63
chr9	2230000	2230200	E66
chr9	2230200	2230400	E41
chr9	2230400	2230600	E9
chr9	2230600	2230800	E13
chr9	2230800	2231000	E8
chr9	2231000	2231400	E82
chr9	2231400	2231600	E38
chr9	2231600	2232000	E82
chr9	2232000	2232200	E76
chr9	2232200	2232400	E34
chr9	2232400	2232600	E44
chr9	2232600	2233600	E82
chr9	2233600	2233800	E44
chr9	2233800	2234400	E82
chr9	2234400	2234800	E74
chr9	2234800	2235000	E72
chr9	2235000	2239600	E74
chr9	2239600	2239800	E49
chr9	2239800	2240600	E74
chr9	2240600	2240800	E46
chr9	2240800	2241000	E74
chr9	2241000	2241200	E48
chr9	2241200	2241400	E55
chr9	2241400	2241600	E38
chr9	2241600	2241800	E8
chr9	2241800	2242000	E33
chr9	2242000	2242200	E29
chr9	2242200	2242400	E28
chr9	2242400	2242600	E29
chr9	2242600	2242800	E33
chr9	2242800	2243000	E5
chr9	2243000	2243200	E6
chr9	2243200	2243400	E7
chr9	2243400	2243800	E82
chr9	2243800	2244600	E74
chr9	2244600	2244800	E46
chr9	2244800	2245400	E74
chr9	2245400	2245600	E46
chr9	2245600	2248400	E74
chr9	2248400	2248600	E13
chr9	2248600	2248800	E7
chr9	2248800	2249200	E82
chr9	2249200	2251600	E74
chr9	2251600	2251800	E72
chr9	2251800	2252000	E74
chr9	2252000	2252200	E72
chr9	2252200	2252400	E74
chr9	2252400	2252600	E46
chr9	2252600	2252800	E74
chr9	2252800	2253000	E45
chr9	2253000	2255400	E74
chr9	2255400	2255600	E46
chr9	2255600	2257000	E74
chr9	2257000	2257200	E82
chr9	2257200	2257400	E8
chr9	2257400	2257600	E50
chr9	2257600	2257800	E7
chr9	2257800	2258000	E8
chr9	2258000	2258200	E13
chr9	2258200	2258400	E7
chr9	2258400	2258600	E8
chr9	2258600	2259200	E82
chr9	2259200	2259400	E7
chr9	2259400	2260600	E82
chr9	2260600	2260800	E6
chr9	2260800	2261200	E82
chr9	2261200	2263200	E74
chr9	2263200	2263400	E46
chr9	2263400	2263800	E82
chr9	2263800	2264000	E31
chr9	2264000	2264200	E74
chr9	2264200	2264400	E48
chr9	2264400	2265800	E74
chr9	2265800	2266000	E72
chr9	2266000	2268800	E74
chr9	2268800	2269000	E76
chr9	2269000	2269600	E74
chr9	2269600	2269800	E46
chr9	2269800	2270400	E82
chr9	2270400	2270600	E7
chr9	2270600	2271000	E82
chr9	2271000	2271400	E5
chr9	2271400	2271600	E6
chr9	2271600	2272000	E50
chr9	2272000	2272200	E7
chr9	2272200	2272600	E82
chr9	2272600	2275200	E74
chr9	2275200	2275400	E46
chr9	2275400	2275600	E48
chr9	2275600	2280600	E74
chr9	2280600	2280800	E76
chr9	2280800	2281000	E72
chr9	2281000	2281200	E74
chr9	2281200	2281400	E77
chr9	2281400	2281600	E74
chr9	2281600	2281800	E45
chr9	2281800	2283000	E74
chr9	2283000	2283200	E46
chr9	2283200	2286000	E74
chr9	2286000	2286200	E45
chr9	2286200	2286400	E74
chr9	2286400	2286600	E82
chr9	2286600	2286800	E74
chr9	2286800	2287000	E45
chr9	2287000	2289400	E74
chr9	2289400	2289600	E45
chr9	2289600	2291400	E74
chr9	2291400	2291600	E13
chr9	2291600	2295600	E74
chr9	2295600	2295800	E46
chr9	2295800	2296200	E72
chr9	2296200	2296400	E74
chr9	2296400	2296600	E46
chr9	2296600	2300400	E74
chr9	2300400	2300600	E72
chr9	2300600	2300800	E74
chr9	2300800	2301000	E48
chr9	2301000	2302600	E74
chr9	2302600	2302800	E45
chr9	2302800	2303400	E74
chr9	2303400	2303600	E44
chr9	2303600	2306800	E74
chr9	2306800	2307000	E48
chr9	2307000	2315000	E74
chr9	2315000	2315200	E72
chr9	2315200	2317600	E74
chr9	2317600	2317800	E79
chr9	2317800	2320600	E74
chr9	2320600	2320800	E75
chr9	2320800	2324000	E74
chr9	2324000	2324200	E25
chr9	2324200	2324400	E82
chr9	2324400	2324600	E45
chr9	2324600	2325400	E74
chr9	2325400	2325600	E45
chr9	2325600	2327200	E74
chr9	2327200	2327400	E13
chr9	2327400	2330800	E74
chr9	2330800	2331000	E71
chr9	2331000	2332800	E74
chr9	2332800	2333000	E48
chr9	2333000	2341400	E74
chr9	2341400	2341600	E71
chr9	2341600	2344200	E74
chr9	2344200	2344400	E25
chr9	2344400	2344600	E75
chr9	2344600	2345000	E74
chr9	2345000	2345200	E48
chr9	2345200	2345400	E37
chr9	2345400	2345600	E74
chr9	2345600	2345800	E55
chr9	2345800	2346000	E74
chr9	2346000	2346200	E72
chr9	2346200	2353000	E74
chr9	2353000	2353200	E77
chr9	2353200	2353400	E46
chr9	2353400	2354800	E74
chr9	2354800	2355000	E72
chr9	2355000	2355800	E74
chr9	2355800	2356000	E48
chr9	2356000	2356400	E74
chr9	2356400	2356600	E72
chr9	2356600	2359400	E74
chr9	2359400	2359600	E72
chr9	2359600	2360000	E74
chr9	2360000	2360200	E72
chr9	2360200	2361800	E74
chr9	2361800	2362000	E44
chr9	2362000	2369000	E74
chr9	2369000	2369200	E72
chr9	2369200	2371800	E74
chr9	2371800	2372000	E46
chr9	2372000	2376600	E74
chr9	2376600	2376800	E78
chr9	2376800	2382600	E73
chr9	2382600	2382800	E72
chr9	2382800	2384000	E74
chr9	2384000	2384200	E72
chr9	2384200	2388200	E74
chr9	2388200	2388400	E44
chr9	2388400	2390600	E74
chr9	2390600	2390800	E81
chr9	2390800	2392000	E74
chr9	2392000	2392200	E72
chr9	2392200	2393000	E74
chr9	2393000	2393200	E77
chr9	2393200	2394200	E74
chr9	2394200	2394400	E79
chr9	2394400	2398200	E74
chr9	2398200	2398400	E44
chr9	2398400	2403400	E74
chr9	2403400	2403600	E46
chr9	2403600	2403800	E74
chr9	2403800	2404000	E77
chr9	2404000	2407200	E74
chr9	2407200	2407400	E48
chr9	2407400	2414600	E74
chr9	2414600	2414800	E46
chr9	2414800	2417400	E74
chr9	2417400	2417600	E72
chr9	2417600	2417800	E74
chr9	2417800	2418000	E46
chr9	2418000	2420600	E74
chr9	2420600	2420800	E48
chr9	2420800	2421000	E46
chr9	2421000	2422400	E74
chr9	2422400	2422600	E48
chr9	2422600	2424200	E74
chr9	2424200	2424400	E48
chr9	2424400	2426000	E74
chr9	2426000	2426200	E71
chr9	2426200	2426600	E74
chr9	2426600	2426800	E72
chr9	2426800	2429400	E74
chr9	2429400	2429600	E72
chr9	2429600	2430600	E74
chr9	2430600	2430800	E48
chr9	2430800	2431400	E74
chr9	2431400	2431600	E25
chr9	2431600	2431800	E82
chr9	2431800	2432000	E48
chr9	2432000	2432200	E74
chr9	2432200	2432600	E82
chr9	2432600	2432800	E13
chr9	2432800	2438800	E74
chr9	2438800	2439000	E72
chr9	2439000	2439200	E74
chr9	2439200	2439400	E72
chr9	2439400	2439600	E46
chr9	2439600	2439800	E48
chr9	2439800	2440600	E74
chr9	2440600	2440800	E72
chr9	2440800	2441200	E74
chr9	2441200	2441400	E72
chr9	2441400	2442200	E74
chr9	2442200	2442400	E48
chr9	2442400	2442600	E74
chr9	2442600	2444200	E82
chr9	2444200	2444600	E83
chr9	2444600	2445000	E82
chr9	2445000	2446600	E74
chr9	2446600	2446800	E45
chr9	2446800	2447000	E77
chr9	2447000	2450600	E74
chr9	2450600	2450800	E45
chr9	2450800	2452200	E74
chr9	2452200	2452400	E44
chr9	2452400	2452600	E72
chr9	2452600	2452800	E47
chr9	2452800	2461800	E73
chr9	2461800	2462000	E72
chr9	2462000	2462200	E46
chr9	2462200	2462400	E38
chr9	2462400	2462600	E13
chr9	2462600	2463000	E82
chr9	2463000	2463200	E13
chr9	2463200	2464200	E82
chr9	2464200	2464400	E45
chr9	2464400	2465000	E82
chr9	2465000	2465200	E13
chr9	2465200	2465400	E82
chr9	2465400	2465600	E40
chr9	2465600	2465800	E62
chr9	2465800	2466000	E65
chr9	2466000	2466200	E66
chr9	2466200	2466400	E42
chr9	2466400	2466800	E69
chr9	2466800	2467000	E68
chr9	2467000	2467200	E15
chr9	2467200	2467400	E56
chr9	2467400	2467600	E39
chr9	2467600	2468200	E82
chr9	2468200	2468400	E13
chr9	2468400	2469200	E82
chr9	2469200	2469400	E56
chr9	2469400	2470000	E84
chr9	2470000	2470200	E39
chr9	2470200	2470400	E84
chr9	2470400	2470600	E25
chr9	2470600	2472200	E74
chr9	2472200	2472400	E45
chr9	2472400	2472600	E74
chr9	2472600	2472800	E48
chr9	2472800	2473600	E74
chr9	2473600	2474000	E77
chr9	2474000	2474200	E46
chr9	2474200	2474800	E74
chr9	2474800	2475000	E46
chr9	2475000	2475200	E77
chr9	2475200	2475400	E74
chr9	2475400	2475600	E46
chr9	2475600	2477800	E74
chr9	2477800	2478000	E46
chr9	2478000	2482600	E74
chr9	2482600	2482800	E46
chr9	2482800	2485000	E74
chr9	2485000	2485200	E46
chr9	2485200	2486600	E74
chr9	2486600	2486800	E46
chr9	2486800	2487000	E55
chr9	2487000	2487200	E54
chr9	2487200	2487400	E38
chr9	2487400	2487600	E55
chr9	2487600	2487800	E48
chr9	2487800	2488000	E74
chr9	2488000	2488200	E72
chr9	2488200	2489000	E74
chr9	2489000	2489400	E55
chr9	2489400	2490200	E54
chr9	2490200	2490400	E36
chr9	2490400	2490600	E74
chr9	2490600	2490800	E48
chr9	2490800	2491000	E46
chr9	2491000	2491200	E74
chr9	2491200	2491400	E46
chr9	2491400	2491600	E74
chr9	2491600	2491800	E46
chr9	2491800	2493200	E74
chr9	2493200	2493400	E55
chr9	2493400	2493600	E48
chr9	2493600	2493800	E76
chr9	2493800	2494000	E48
chr9	2494000	2494600	E74
chr9	2494600	2494800	E80
chr9	2494800	2502800	E74
chr9	2502800	2503000	E72
chr9	2503000	2503400	E74
chr9	2503400	2503600	E82
chr9	2503600	2503800	E56
chr9	2503800	2504000	E55
chr9	2504000	2504200	E71
chr9	2504200	2504400	E77
chr9	2504400	2509200	E74
chr9	2509200	2509400	E48
chr9	2509400	2509800	E74
chr9	2509800	2510000	E46
chr9	2510000	2511600	E74
chr9	2511600	2511800	E72
chr9	2511800	2514600	E74
chr9	2514600	2514800	E79
chr9	2514800	2516400	E74
chr9	2516400	2516600	E72
chr9	2516600	2516800	E74
chr9	2516800	2517000	E44
chr9	2517000	2518200	E74
chr9	2518200	2518400	E48
chr9	2518400	2525600	E74
chr9	2525600	2525800	E79
chr9	2525800	2527800	E74
chr9	2527800	2528000	E71
chr9	2528000	2528800	E74
chr9	2528800	2529000	E71
chr9	2529000	2529400	E74
chr9	2529400	2529600	E79
chr9	2529600	2533400	E74
chr9	2533400	2533600	E71
chr9	2533600	2535000	E74
chr9	2535000	2535200	E25
chr9	2535200	2538000	E74
chr9	2538000	2538400	E54
chr9	2538400	2538600	E55
chr9	2538600	2538800	E48
chr9	2538800	2541600	E74
chr9	2541600	2541800	E72
chr9	2541800	2543600	E74
chr9	2543600	2543800	E48
chr9	2543800	2545000	E55
chr9	2545000	2545200	E74
chr9	2545200	2545400	E71
chr9	2545400	2549200	E74
chr9	2549200	2549600	E48
chr9	2549600	2550800	E74
chr9	2550800	2551000	E46
chr9	2551000	2552200	E74
chr9	2552200	2552400	E72
chr9	2552400	2553200	E74
chr9	2553200	2553400	E46
chr9	2553400	2555000	E74
chr9	2555000	2555200	E48
chr9	2555200	2559400	E74
chr9	2559400	2559600	E48
chr9	2559600	2559800	E74
chr9	2559800	2560000	E46
chr9	2560000	2560200	E74
chr9	2560200	2560400	E72
chr9	2560400	2563400	E74
chr9	2563400	2563600	E48
chr9	2563600	2564800	E74
chr9	2564800	2565000	E56
chr9	2565000	2565400	E55
chr9	2565400	2567200	E74
chr9	2567200	2567600	E72
chr9	2567600	2569800	E74
chr9	2569800	2570400	E82
chr9	2570400	2570600	E16
chr9	2570600	2571000	E36
chr9	2571000	2571200	E54
chr9	2571200	2571600	E55
chr9	2571600	2571800	E54
chr9	2571800	2572000	E55
chr9	2572000	2572800	E74
chr9	2572800	2573000	E71
chr9	2573000	2573600	E74
chr9	2573600	2573800	E48
chr9	2573800	2574400	E74
chr9	2574400	2574600	E72
chr9	2574600	2574800	E45
chr9	2574800	2575000	E74
chr9	2575000	2575200	E46
chr9	2575200	2576200	E74
chr9	2576200	2576400	E72
chr9	2576400	2577000	E74
chr9	2577000	2577200	E46
chr9	2577200	2580400	E74
chr9	2580400	2580600	E48
chr9	2580600	2583000	E74
chr9	2583000	2583200	E13
chr9	2583200	2586000	E74
chr9	2586000	2586200	E72
chr9	2586200	2587200	E74
chr9	2587200	2587400	E46
chr9	2587400	2589600	E74
chr9	2589600	2589800	E72
chr9	2589800	2596800	E73
chr9	2596800	2597000	E72
chr9	2597000	2600000	E74
chr9	2600000	2600200	E55
chr9	2600200	2600400	E54
chr9	2600400	2600800	E55
chr9	2600800	2601200	E37
chr9	2601200	2601400	E53
chr9	2601400	2601600	E52
chr9	2601600	2601800	E58
chr9	2601800	2602000	E52
chr9	2602000	2602200	E25
chr9	2602200	2602400	E43
chr9	2602400	2602600	E58
chr9	2602600	2602800	E32
chr9	2602800	2603000	E33
chr9	2603000	2603200	E23
chr9	2603200	2603400	E22
chr9	2603400	2603600	E53
chr9	2603600	2603800	E55
chr9	2603800	2604000	E54
chr9	2604000	2605400	E74
chr9	2605400	2605800	E82
chr9	2605800	2606000	E16
chr9	2606000	2606200	E76
chr9	2606200	2606800	E74
chr9	2606800	2607000	E55
chr9	2607000	2607200	E54
chr9	2607200	2607600	E55
chr9	2607600	2607800	E37
chr9	2607800	2608000	E54
chr9	2608000	2608200	E38
chr9	2608200	2608400	E48
chr9	2608400	2608600	E74
chr9	2608600	2608800	E48
chr9	2608800	2611000	E74
chr9	2611000	2611200	E72
chr9	2611200	2612200	E74
chr9	2612200	2612600	E72
chr9	2612600	2612800	E74
chr9	2612800	2613000	E55
chr9	2613000	2613200	E54
chr9	2613200	2613800	E55
chr9	2613800	2614000	E54
chr9	2614000	2614400	E55
chr9	2614400	2615400	E74
chr9	2615400	2616000	E55
chr9	2616000	2616400	E54
chr9	2616400	2616600	E55
chr9	2616600	2617200	E84
chr9	2617200	2617400	E25
chr9	2617400	2617600	E23
chr9	2617600	2617800	E25
chr9	2617800	2618000	E54
chr9	2618000	2619400	E74
chr9	2619400	2619600	E77
chr9	2619600	2620000	E55
chr9	2620000	2620200	E37
chr9	2620200	2620400	E53
chr9	2620400	2620600	E37
chr9	2620600	2620800	E53
chr9	2620800	2621000	E58
chr9	2621000	2621200	E43
chr9	2621200	2621400	E26
chr9	2621400	2621600	E28
chr9	2621600	2621800	E26
chr9	2621800	2622200	E21
chr9	2622200	2622600	E28
chr9	2622600	2623200	E29
chr9	2623200	2623600	E30
chr9	2623600	2623800	E35
chr9	2623800	2624000	E31
chr9	2624000	2624200	E84
chr9	2624200	2624400	E38
chr9	2624400	2625000	E82
chr9	2625000	2625600	E74
chr9	2625600	2625800	E48
chr9	2625800	2627600	E74
chr9	2627600	2627800	E71
chr9	2627800	2628000	E46
chr9	2628000	2629800	E74
chr9	2629800	2630000	E72
chr9	2630000	2631000	E74
chr9	2631000	2631200	E48
chr9	2631200	2632200	E74
chr9	2632200	2632400	E38
chr9	2632400	2632600	E55
chr9	2632600	2632800	E54
chr9	2632800	2633000	E55
chr9	2633000	2633400	E54
chr9	2633400	2633800	E55
chr9	2633800	2634000	E37
chr9	2634000	2634200	E55
chr9	2634200	2634400	E38
chr9	2634400	2634600	E37
chr9	2634600	2635000	E38
chr9	2635000	2635600	E55
chr9	2635600	2635800	E84
chr9	2635800	2636400	E74
chr9	2636400	2636600	E48
chr9	2636600	2636800	E74
chr9	2636800	2637000	E48
chr9	2637000	2638600	E82
chr9	2638600	2638800	E16
chr9	2638800	2639000	E56
chr9	2639000	2639200	E53
chr9	2639200	2639400	E22
chr9	2639400	2639600	E57
chr9	2639600	2639800	E16
chr9	2639800	2640200	E53
chr9	2640200	2640400	E54
chr9	2640400	2641000	E84
chr9	2641000	2641200	E55
chr9	2641200	2641400	E54
chr9	2641400	2643800	E74
chr9	2643800	2644000	E71
chr9	2644000	2644800	E74
chr9	2644800	2645000	E55
chr9	2645000	2645200	E54
chr9	2645200	2645400	E42
chr9	2645400	2645600	E43
chr9	2645600	2645800	E33
chr9	2645800	2646000	E35
chr9	2646000	2646400	E52
chr9	2646400	2646800	E53
chr9	2646800	2647000	E54
chr9	2647000	2647200	E55
chr9	2647200	2647400	E84
chr9	2647400	2648400	E74
chr9	2648400	2648600	E72
chr9	2648600	2649400	E74
chr9	2649400	2649600	E72
chr9	2649600	2650200	E74
chr9	2650200	2650400	E44
chr9	2650400	2651000	E74
chr9	2651000	2651200	E46
chr9	2651200	2651400	E74
chr9	2651400	2651600	E82
chr9	2651600	2651800	E13
chr9	2651800	2652000	E82
chr9	2652000	2652200	E48
chr9	2652200	2654200	E74
chr9	2654200	2654400	E76
chr9	2654400	2655000	E74
chr9	2655000	2655200	E55
chr9	2655200	2655600	E54
chr9	2655600	2655800	E36
chr9	2655800	2656000	E54
chr9	2656000	2656200	E55
chr9	2656200	2656400	E25
chr9	2656400	2656600	E55
chr9	2656600	2656800	E54
chr9	2656800	2657000	E16
chr9	2657000	2657400	E15
chr9	2657400	2657800	E39
chr9	2657800	2658200	E40
chr9	2658200	2658400	E8
chr9	2658400	2658800	E82
chr9	2658800	2659000	E13
chr9	2659000	2661000	E74
chr9	2661000	2661200	E71
chr9	2661200	2662200	E74
chr9	2662200	2662400	E72
chr9	2662400	2662800	E74
chr9	2662800	2663000	E71
chr9	2663000	2663200	E74
chr9	2663200	2663400	E46
chr9	2663400	2663600	E74
chr9	2663600	2663800	E48
chr9	2663800	2664000	E36
chr9	2664000	2664200	E48
chr9	2664200	2664400	E45
chr9	2664400	2664600	E48
chr9	2664600	2670400	E74
chr9	2670400	2670600	E46
chr9	2670600	2673400	E74
chr9	2673400	2673600	E48
chr9	2673600	2673800	E74
chr9	2673800	2674000	E44
chr9	2674000	2677200	E74
chr9	2677200	2677400	E82
chr9	2677400	2677800	E74
chr9	2677800	2678000	E48
chr9	2678000	2678400	E74
chr9	2678400	2678800	E55
chr9	2678800	2679000	E48
chr9	2679000	2679600	E74
chr9	2679600	2679800	E78
chr9	2679800	2680200	E74
chr9	2680200	2680400	E76
chr9	2680400	2682400	E74
chr9	2682400	2682600	E46
chr9	2682600	2682800	E74
chr9	2682800	2683000	E77
chr9	2683000	2684200	E74
chr9	2684200	2684400	E55
chr9	2684400	2684600	E48
chr9	2684600	2684800	E74
chr9	2684800	2685000	E46
chr9	2685000	2687200	E74
chr9	2687200	2687400	E46
chr9	2687400	2688800	E74
chr9	2688800	2689000	E45
chr9	2689000	2689200	E72
chr9	2689200	2690600	E74
chr9	2690600	2690800	E75
chr9	2690800	2691000	E74
chr9	2691000	2691200	E81
chr9	2691200	2691400	E74
chr9	2691400	2691600	E48
chr9	2691600	2692600	E74
chr9	2692600	2692800	E78
chr9	2692800	2694200	E74
chr9	2694200	2694400	E46
chr9	2694400	2695200	E74
chr9	2695200	2695400	E45
chr9	2695400	2696600	E74
chr9	2696600	2697200	E84
chr9	2697200	2697400	E56
chr9	2697400	2697800	E37
chr9	2697800	2698000	E31
chr9	2698000	2698200	E56
chr9	2698200	2698400	E48
chr9	2698400	2702000	E74
chr9	2702000	2702200	E72
chr9	2702200	2703000	E74
chr9	2703000	2703200	E48
chr9	2703200	2703800	E74
chr9	2703800	2704000	E55
chr9	2704000	2704400	E74
chr9	2704400	2704600	E37
chr9	2704600	2705200	E82
chr9	2705200	2705400	E48
chr9	2705400	2709600	E74
chr9	2709600	2709800	E55
chr9	2709800	2710000	E37
chr9	2710000	2710200	E35
chr9	2710200	2710400	E36
chr9	2710400	2710600	E38
chr9	2710600	2711000	E55
chr9	2711000	2711200	E38
chr9	2711200	2711400	E48
chr9	2711400	2711600	E74
chr9	2711600	2711800	E48
chr9	2711800	2714000	E74
chr9	2714000	2714200	E72
chr9	2714200	2715000	E74
chr9	2715000	2715200	E46
chr9	2715200	2716600	E74
chr9	2716600	2716800	E72
chr9	2716800	2717400	E74
chr9	2717400	2717600	E48
chr9	2717600	2717800	E74
chr9	2717800	2718000	E71
chr9	2718000	2719400	E74
chr9	2719400	2719600	E45
chr9	2719600	2719800	E7
chr9	2719800	2720000	E13
chr9	2720000	2720400	E6
chr9	2720400	2720600	E50
chr9	2720600	2720800	E5
chr9	2720800	2722600	E82
chr9	2722600	2722800	E16
chr9	2722800	2723200	E82
chr9	2723200	2723400	E7
chr9	2723400	2723600	E82
chr9	2723600	2724200	E48
chr9	2724200	2725200	E74
chr9	2725200	2725400	E72
chr9	2725400	2726000	E74
chr9	2726000	2726200	E48
chr9	2726200	2726600	E74
chr9	2726600	2726800	E46
chr9	2726800	2727800	E74
chr9	2727800	2728000	E55
chr9	2728000	2728200	E35
chr9	2728200	2728400	E48
chr9	2728400	2728600	E56
chr9	2728600	2728800	E48
chr9	2728800	2729400	E74
chr9	2729400	2729600	E46
chr9	2729600	2730600	E74
chr9	2730600	2730800	E72
chr9	2730800	2734600	E74
chr9	2734600	2734800	E46
chr9	2734800	2735200	E74
chr9	2735200	2735400	E46
chr9	2735400	2739000	E74
chr9	2739000	2739200	E46
chr9	2739200	2739400	E74
chr9	2739400	2739600	E6
chr9	2739600	2739800	E7
chr9	2739800	2740000	E82
chr9	2740000	2740200	E6
chr9	2740200	2740400	E50
chr9	2740400	2740600	E6
chr9	2740600	2740800	E5
chr9	2740800	2741200	E82
chr9	2741200	2741400	E45
chr9	2741400	2742200	E74
chr9	2742200	2742400	E72
chr9	2742400	2743200	E74
chr9	2743200	2743400	E25
chr9	2743400	2743800	E74
chr9	2743800	2744000	E48
chr9	2744000	2745200	E74
chr9	2745200	2745400	E48
chr9	2745400	2745800	E38
chr9	2745800	2746000	E37
chr9	2746000	2748400	E74
chr9	2748400	2748600	E46
chr9	2748600	2748800	E72
chr9	2748800	2751600	E74
chr9	2751600	2751800	E72
chr9	2751800	2753000	E74
chr9	2753000	2753200	E25
chr9	2753200	2753400	E13
chr9	2753400	2753800	E82
chr9	2753800	2754000	E7
chr9	2754000	2754400	E82
chr9	2754400	2754600	E7
chr9	2754600	2754800	E6
chr9	2754800	2755000	E82
chr9	2755000	2755400	E6
chr9	2755400	2755600	E8
chr9	2755600	2755800	E82
chr9	2755800	2756000	E6
chr9	2756000	2756200	E7
chr9	2756200	2756400	E82
chr9	2756400	2756800	E6
chr9	2756800	2757000	E5
chr9	2757000	2757200	E7
chr9	2757200	2757400	E82
chr9	2757400	2757600	E6
chr9	2757600	2757800	E82
chr9	2757800	2758600	E74
chr9	2758600	2758800	E71
chr9	2758800	2759000	E74
chr9	2759000	2759200	E48
chr9	2759200	2759800	E74
chr9	2759800	2760000	E48
chr9	2760000	2760600	E82
chr9	2760600	2760800	E7
chr9	2760800	2761000	E5
chr9	2761000	2761200	E62
chr9	2761200	2761400	E59
chr9	2761400	2761600	E42
chr9	2761600	2761800	E8
chr9	2761800	2762000	E41
chr9	2762000	2762200	E34
chr9	2762200	2762400	E5
chr9	2762400	2763000	E82
chr9	2763000	2763400	E6
chr9	2763400	2763800	E82
chr9	2763800	2764000	E13
chr9	2764000	2764600	E12
chr9	2764600	2765000	E8
chr9	2765000	2765200	E6
chr9	2765200	2765400	E13
chr9	2765400	2765600	E56
chr9	2765600	2765800	E44
chr9	2765800	2766000	E45
chr9	2766000	2766200	E46
chr9	2766200	2768000	E74
chr9	2768000	2768200	E13
chr9	2768200	2770200	E74
chr9	2770200	2770800	E82
chr9	2770800	2771000	E13
chr9	2771000	2775400	E74
chr9	2775400	2775600	E48
chr9	2775600	2776200	E55
chr9	2776200	2776400	E25
chr9	2776400	2779400	E74
chr9	2779400	2779600	E72
chr9	2779600	2779800	E46
chr9	2779800	2785000	E74
chr9	2785000	2785200	E77
chr9	2785200	2785400	E74
chr9	2785400	2785600	E44
chr9	2785600	2793000	E74
chr9	2793000	2793200	E72
chr9	2793200	2795000	E74
chr9	2795000	2795200	E44
chr9	2795200	2796800	E74
chr9	2796800	2797000	E82
chr9	2797000	2797200	E6
chr9	2797200	2797600	E82
chr9	2797600	2798400	E74
chr9	2798400	2799000	E84
chr9	2799000	2799200	E55
chr9	2799200	2799400	E37
chr9	2799400	2800800	E74
chr9	2800800	2801000	E75
chr9	2801000	2801400	E74
chr9	2801400	2801600	E72
chr9	2801600	2802200	E74
chr9	2802200	2802400	E82
chr9	2802400	2802600	E13
chr9	2802600	2803200	E82
chr9	2803200	2803400	E45
chr9	2803400	2803800	E74
chr9	2803800	2804000	E72
chr9	2804000	2804400	E74
chr9	2804400	2804600	E72
chr9	2804600	2805800	E74
chr9	2805800	2806000	E13
chr9	2806000	2806600	E82
chr9	2806600	2806800	E25
chr9	2806800	2807000	E82
chr9	2807000	2807200	E74
chr9	2807200	2807400	E82
chr9	2807400	2808600	E74
chr9	2808600	2808800	E48
chr9	2808800	2810000	E74
chr9	2810000	2810200	E46
chr9	2810200	2810600	E74
chr9	2810600	2810800	E48
chr9	2810800	2813800	E74
chr9	2813800	2814000	E48
chr9	2814000	2816400	E74
chr9	2816400	2816600	E45
chr9	2816600	2819800	E74
chr9	2819800	2820000	E45
chr9	2820000	2820400	E74
chr9	2820400	2822000	E82
chr9	2822000	2822200	E13
chr9	2822200	2822400	E25
chr9	2822400	2823400	E82
chr9	2823400	2823600	E23
chr9	2823600	2824000	E82
chr9	2824000	2824800	E74
chr9	2824800	2825000	E48
chr9	2825000	2825400	E74
chr9	2825400	2825600	E71
chr9	2825600	2827400	E74
chr9	2827400	2827600	E13
chr9	2827600	2827800	E25
chr9	2827800	2828000	E82
chr9	2828000	2828200	E77
chr9	2828200	2831600	E74
chr9	2831600	2831800	E82
chr9	2831800	2832000	E38
chr9	2832000	2832200	E25
chr9	2832200	2833400	E82
chr9	2833400	2833600	E16
chr9	2833600	2833800	E25
chr9	2833800	2835000	E82
chr9	2835000	2835200	E13
chr9	2835200	2835400	E44
chr9	2835400	2835800	E82
chr9	2835800	2836000	E13
chr9	2836000	2836400	E82
chr9	2836400	2836600	E25
chr9	2836600	2836800	E48
chr9	2836800	2838200	E82
chr9	2838200	2838400	E7
chr9	2838400	2838800	E23
chr9	2838800	2839000	E25
chr9	2839000	2839200	E82
chr9	2839200	2839400	E84
chr9	2839400	2839600	E16
chr9	2839600	2839800	E84
chr9	2839800	2840000	E23
chr9	2840000	2840200	E25
chr9	2840200	2840600	E82
chr9	2840600	2840800	E38
chr9	2840800	2841000	E32
chr9	2841000	2841200	E55
chr9	2841200	2841400	E37
chr9	2841400	2841600	E35
chr9	2841600	2841800	E36
chr9	2841800	2842000	E33
chr9	2842000	2842200	E35
chr9	2842200	2842400	E30
chr9	2842400	2842800	E29
chr9	2842800	2843000	E26
chr9	2843000	2843400	E19
chr9	2843400	2843600	E20
chr9	2843600	2845000	E19
chr9	2845000	2845400	E28
chr9	2845400	2845600	E29
chr9	2845600	2845800	E32
chr9	2845800	2846000	E25
chr9	2846000	2846200	E82
chr9	2846200	2846400	E44
chr9	2846400	2846600	E74
chr9	2846600	2846800	E46
chr9	2846800	2849400	E74
chr9	2849400	2849600	E72
chr9	2849600	2849800	E74
chr9	2849800	2850200	E45
chr9	2850200	2850400	E74
chr9	2850400	2850600	E72
chr9	2850600	2856000	E74
chr9	2856000	2856200	E46
chr9	2856200	2857400	E74
chr9	2857400	2857600	E44
chr9	2857600	2857800	E35
chr9	2857800	2858000	E44
chr9	2858000	2860200	E74
chr9	2860200	2860400	E79
chr9	2860400	2864400	E74
chr9	2864400	2864600	E46
chr9	2864600	2864800	E72
chr9	2864800	2865000	E46
chr9	2865000	2865200	E49
chr9	2865200	2870200	E74
chr9	2870200	2870400	E46
chr9	2870400	2871400	E74
chr9	2871400	2871600	E72
chr9	2871600	2872800	E74
chr9	2872800	2873000	E75
chr9	2873000	2874000	E74
chr9	2874000	2874200	E71
chr9	2874200	2877400	E74
chr9	2877400	2877600	E46
chr9	2877600	2882400	E74
chr9	2882400	2882600	E46
chr9	2882600	2884200	E74
chr9	2884200	2884400	E48
chr9	2884400	2886000	E74
chr9	2886000	2886200	E46
chr9	2886200	2887600	E74
chr9	2887600	2887800	E72
chr9	2887800	2888000	E45
chr9	2888000	2890000	E74
chr9	2890000	2890200	E45
chr9	2890200	2890600	E74
chr9	2890600	2890800	E72
chr9	2890800	2899200	E73
chr9	2899200	2899400	E47
chr9	2899400	2901000	E73
chr9	2901000	2901200	E47
chr9	2901200	2904000	E73
chr9	2904000	2904200	E72
chr9	2904200	2906200	E74
chr9	2906200	2906400	E46
chr9	2906400	2907200	E74
chr9	2907200	2907400	E72
chr9	2907400	2910600	E74
chr9	2910600	2910800	E72
chr9	2910800	2912400	E74
chr9	2912400	2912600	E46
chr9	2912600	2917200	E74
chr9	2917200	2917400	E72
chr9	2917400	2918400	E74
chr9	2918400	2918600	E72
chr9	2918600	2918800	E48
chr9	2918800	2919600	E74
chr9	2919600	2919800	E71
chr9	2919800	2920400	E74
chr9	2920400	2920600	E72
chr9	2920600	2921400	E74
chr9	2921400	2921600	E46
chr9	2921600	2923000	E74
chr9	2923000	2923200	E78
chr9	2923200	2926200	E74
chr9	2926200	2926400	E46
chr9	2926400	2926800	E74
chr9	2926800	2927000	E46
chr9	2927000	2927200	E74
chr9	2927200	2927400	E48
chr9	2927400	2927600	E74
chr9	2927600	2927800	E48
chr9	2927800	2931400	E74
chr9	2931400	2931600	E72
chr9	2931600	2931800	E46
chr9	2931800	2932200	E74
chr9	2932200	2932400	E79
chr9	2932400	2932600	E74
chr9	2932600	2932800	E72
chr9	2932800	2936000	E74
chr9	2936000	2936200	E46
chr9	2936200	2939000	E74
chr9	2939000	2939200	E72
chr9	2939200	2939400	E80
chr9	2939400	2946000	E74
chr9	2946000	2946200	E45
chr9	2946200	2948200	E74
chr9	2948200	2948400	E45
chr9	2948400	2949600	E74
chr9	2949600	2949800	E45
chr9	2949800	2950200	E74
chr9	2950200	2950400	E75
chr9	2950400	2951600	E74
chr9	2951600	2951800	E46
chr9	2951800	2953400	E74
chr9	2953400	2953600	E46
chr9	2953600	2955800	E74
chr9	2955800	2956000	E49
chr9	2956000	2957000	E74
chr9	2957000	2957200	E72
chr9	2957200	2957400	E74
chr9	2957400	2957600	E71
chr9	2957600	2958200	E74
chr9	2958200	2958400	E45
chr9	2958400	2961800	E74
chr9	2961800	2962000	E37
chr9	2962000	2962200	E36
chr9	2962200	2962400	E37
chr9	2962400	2962600	E54
chr9	2962600	2962800	E32
chr9	2962800	2963000	E53
chr9	2963000	2963800	E55
chr9	2963800	2964000	E38
chr9	2964000	2977200	E74
chr9	2977200	2977400	E72
chr9	2977400	2981200	E74
chr9	2981200	2981400	E46
chr9	2981400	2985000	E74
chr9	2985000	2985200	E44
chr9	2985200	2985600	E74
chr9	2985600	2985800	E48
chr9	2985800	2986800	E74
chr9	2986800	2987000	E48
chr9	2987000	2993800	E74
chr9	2993800	2994000	E46
chr9	2994000	2999000	E74
chr9	2999000	2999200	E72
chr9	2999200	3000800	E74
chr9	3000800	3001000	E46
chr9	3001000	3002600	E74
chr9	3002600	3002800	E72
chr9	3002800	3003000	E47
chr9	3003000	3006600	E73
chr9	3006600	3006800	E47
chr9	3006800	3015000	E73
chr9	3015000	3015200	E72
chr9	3015200	3015600	E74
chr9	3015600	3015800	E72
chr9	3015800	3016000	E48
chr9	3016000	3019200	E74
chr9	3019200	3019400	E80
chr9	3019400	3019800	E74
chr9	3019800	3020000	E80
chr9	3020000	3020200	E34
chr9	3020200	3020400	E48
chr9	3020400	3022200	E74
chr9	3022200	3022400	E46
chr9	3022400	3023600	E74
chr9	3023600	3023800	E72
chr9	3023800	3026600	E74
chr9	3026600	3026800	E72
chr9	3026800	3027400	E74
chr9	3027400	3027600	E49
chr9	3027600	3029000	E74
chr9	3029000	3029200	E72
chr9	3029200	3035200	E73
chr9	3035200	3035400	E72
chr9	3035400	3036400	E74
chr9	3036400	3036600	E46
chr9	3036600	3041800	E74
chr9	3041800	3042000	E46
chr9	3042000	3044600	E74
chr9	3044600	3044800	E72
chr9	3044800	3050200	E74
chr9	3050200	3050600	E72
chr9	3050600	3050800	E46
chr9	3050800	3055400	E74
chr9	3055400	3055600	E46
chr9	3055600	3056200	E74
chr9	3056200	3056400	E72
chr9	3056400	3058200	E74
chr9	3058200	3058400	E80
chr9	3058400	3059200	E74
chr9	3059200	3059400	E72
chr9	3059400	3059600	E74
chr9	3059600	3059800	E46
chr9	3059800	3063400	E74
chr9	3063400	3063600	E72
chr9	3063600	3063800	E78
chr9	3063800	3065000	E74
chr9	3065000	3068600	E73
chr9	3068600	3068800	E74
chr9	3068800	3069000	E72
chr9	3069000	3072600	E74
chr9	3072600	3072800	E72
chr9	3072800	3075800	E74
chr9	3075800	3076000	E45
chr9	3076000	3079000	E74
chr9	3079000	3079200	E71
chr9	3079200	3082600	E74
chr9	3082600	3082800	E72
chr9	3082800	3083600	E74
chr9	3083600	3083800	E25
chr9	3083800	3085400	E74
chr9	3085400	3085600	E48
chr9	3085600	3087800	E74
chr9	3087800	3088000	E72
chr9	3088000	3092000	E74
chr9	3092000	3092200	E46
chr9	3092200	3095200	E74
chr9	3095200	3095400	E48
chr9	3095400	3096600	E74
chr9	3096600	3097000	E72
chr9	3097000	3098800	E74
chr9	3098800	3099000	E46
chr9	3099000	3099400	E74
chr9	3099400	3099600	E45
chr9	3099600	3100200	E74
chr9	3100200	3100400	E72
chr9	3100400	3105600	E74
chr9	3105600	3105800	E78
chr9	3105800	3112400	E74
chr9	3112400	3112600	E75
chr9	3112600	3114000	E74
chr9	3114000	3114200	E48
chr9	3114200	3117400	E74
chr9	3117400	3117600	E72
chr9	3117600	3122800	E74
chr9	3122800	3123000	E48
chr9	3123000	3126000	E74
chr9	3126000	3126200	E48
chr9	3126200	3126400	E37
chr9	3126400	3126600	E36
chr9	3126600	3126800	E55
chr9	3126800	3127000	E48
chr9	3127000	3127200	E74
chr9	3127200	3127600	E72
chr9	3127600	3128400	E74
chr9	3128400	3128600	E46
chr9	3128600	3128800	E74
chr9	3128800	3129000	E48
chr9	3129000	3129600	E74
chr9	3129600	3129800	E48
chr9	3129800	3131000	E74
chr9	3131000	3131200	E72
chr9	3131200	3131800	E74
chr9	3131800	3132000	E72
chr9	3132000	3133400	E74
chr9	3133400	3133600	E72
chr9	3133600	3136400	E74
chr9	3136400	3136600	E72
chr9	3136600	3139600	E74
chr9	3139600	3139800	E72
chr9	3139800	3143800	E73
chr9	3143800	3144000	E47
chr9	3144000	3154200	E73
chr9	3154200	3154400	E72
chr9	3154400	3157000	E74
chr9	3157000	3157200	E72
chr9	3157200	3157400	E74
chr9	3157400	3157600	E72
chr9	3157600	3158800	E74
chr9	3158800	3159000	E72
chr9	3159000	3161400	E74
chr9	3161400	3161600	E48
chr9	3161600	3162400	E82
chr9	3162400	3164400	E74
chr9	3164400	3164800	E82
chr9	3164800	3171200	E73
chr9	3171200	3171400	E47
chr9	3171400	3177000	E73
chr9	3177000	3177200	E47
chr9	3177200	3177800	E73
chr9	3177800	3178000	E79
chr9	3178000	3179800	E74
chr9	3179800	3180000	E55
chr9	3180000	3180200	E54
chr9	3180200	3181000	E55
chr9	3181000	3181200	E44
chr9	3181200	3181600	E34
chr9	3181600	3181800	E36
chr9	3181800	3182000	E74
chr9	3182000	3182200	E72
chr9	3182200	3187600	E74
chr9	3187600	3187800	E46
chr9	3187800	3189200	E74
chr9	3189200	3189400	E72
chr9	3189400	3190200	E74
chr9	3190200	3190400	E48
chr9	3190400	3191800	E74
chr9	3191800	3192000	E72
chr9	3192000	3193400	E74
chr9	3193400	3193600	E46
chr9	3193600	3198400	E74
chr9	3198400	3198600	E72
chr9	3198600	3200000	E74
chr9	3200000	3200200	E72
chr9	3200200	3201400	E74
chr9	3201400	3201600	E72
chr9	3201600	3201800	E74
chr9	3201800	3202000	E48
chr9	3202000	3204200	E74
chr9	3204200	3204400	E72
chr9	3204400	3205400	E74
chr9	3205400	3205800	E48
chr9	3205800	3206400	E74
chr9	3206400	3206600	E45
chr9	3206600	3206800	E13
chr9	3206800	3208800	E74
chr9	3208800	3209000	E72
chr9	3209000	3210000	E74
chr9	3210000	3210200	E46
chr9	3210200	3211600	E74
chr9	3211600	3211800	E46
chr9	3211800	3215000	E74
chr9	3215000	3215200	E46
chr9	3215200	3215600	E74
chr9	3215600	3215800	E72
chr9	3215800	3216600	E74
chr9	3216600	3216800	E72
chr9	3216800	3218600	E74
chr9	3218600	3218800	E46
chr9	3218800	3219000	E72
chr9	3219000	3219200	E46
chr9	3219200	3219600	E74
chr9	3219600	3219800	E48
chr9	3219800	3220000	E74
chr9	3220000	3220200	E34
chr9	3220200	3220400	E72
chr9	3220400	3221000	E74
chr9	3221000	3221200	E34
chr9	3221200	3225000	E74
chr9	3225000	3225200	E72
chr9	3225200	3226200	E74
chr9	3226200	3226400	E48
chr9	3226400	3227000	E74
chr9	3227000	3227200	E46
chr9	3227200	3228800	E74
chr9	3228800	3229000	E72
chr9	3229000	3230400	E74
chr9	3230400	3230600	E72
chr9	3230600	3232800	E74
chr9	3232800	3233000	E46
chr9	3233000	3234800	E74
chr9	3234800	3235000	E44
chr9	3235000	3235200	E77
chr9	3235200	3235400	E74
chr9	3235400	3235600	E71
chr9	3235600	3236600	E74
chr9	3236600	3236800	E77
chr9	3236800	3237000	E82
chr9	3237000	3237200	E25
chr9	3237200	3237400	E82
chr9	3237400	3239400	E74
chr9	3239400	3239600	E72
chr9	3239600	3240000	E74
chr9	3240000	3240400	E82
chr9	3240400	3240600	E8
chr9	3240600	3240800	E50
chr9	3240800	3241000	E8
chr9	3241000	3241200	E4
chr9	3241200	3241400	E8
chr9	3241400	3241600	E4
chr9	3241600	3241800	E11
chr9	3241800	3242000	E65
chr9	3242000	3242200	E41
chr9	3242200	3242400	E11
chr9	3242400	3242600	E10
chr9	3242600	3242800	E11
chr9	3242800	3243000	E22
chr9	3243000	3243200	E82
chr9	3243200	3243400	E25
chr9	3243400	3243600	E11
chr9	3243600	3243800	E3
chr9	3243800	3244400	E41
chr9	3244400	3244800	E68
chr9	3244800	3245000	E15
chr9	3245000	3245200	E62
chr9	3245200	3245400	E68
chr9	3245400	3245600	E41
chr9	3245600	3245800	E62
chr9	3245800	3246000	E41
chr9	3246000	3246200	E38
chr9	3246200	3246600	E82
chr9	3246600	3246800	E13
chr9	3246800	3248600	E74
chr9	3248600	3248800	E48
chr9	3248800	3249000	E82
chr9	3249000	3249200	E13
chr9	3249200	3249400	E39
chr9	3249400	3249600	E13
chr9	3249600	3249800	E25
chr9	3249800	3250000	E55
chr9	3250000	3250200	E54
chr9	3250200	3250400	E84
chr9	3250400	3250600	E38
chr9	3250600	3250800	E48
chr9	3250800	3251000	E13
chr9	3251000	3251600	E74
chr9	3251600	3251800	E46
chr9	3251800	3253000	E74
chr9	3253000	3253200	E13
chr9	3253200	3256200	E74
chr9	3256200	3256400	E25
chr9	3256400	3257400	E74
chr9	3257400	3257600	E48
chr9	3257600	3258600	E82
chr9	3258600	3258800	E25
chr9	3258800	3260000	E82
chr9	3260000	3260200	E8
chr9	3260200	3260400	E13
chr9	3260400	3261400	E82
chr9	3261400	3261600	E45
chr9	3261600	3261800	E7
chr9	3261800	3262800	E82
chr9	3262800	3263000	E45
chr9	3263000	3263200	E7
chr9	3263200	3263600	E37
chr9	3263600	3263800	E36
chr9	3263800	3264000	E38
chr9	3264000	3264200	E35
chr9	3264200	3264400	E48
chr9	3264400	3265000	E74
chr9	3265000	3265200	E78
chr9	3265200	3269600	E74
chr9	3269600	3269800	E72
chr9	3269800	3270000	E25
chr9	3270000	3270400	E74
chr9	3270400	3270600	E71
chr9	3270600	3273400	E74
chr9	3273400	3273600	E45
chr9	3273600	3274600	E82
chr9	3274600	3274800	E7
chr9	3274800	3275200	E82
chr9	3275200	3275400	E7
chr9	3275400	3275600	E13
chr9	3275600	3275800	E82
chr9	3275800	3276200	E12
chr9	3276200	3276400	E83
chr9	3276400	3276600	E12
chr9	3276600	3276800	E11
chr9	3276800	3277000	E10
chr9	3277000	3277600	E66
chr9	3277600	3277800	E65
chr9	3277800	3278000	E66
chr9	3278000	3278200	E3
chr9	3278200	3278400	E5
chr9	3278400	3279200	E13
chr9	3279200	3279400	E82
chr9	3279400	3279600	E13
chr9	3279600	3279800	E12
chr9	3279800	3280000	E82
chr9	3280000	3280200	E5
chr9	3280200	3280400	E9
chr9	3280400	3280600	E3
chr9	3280600	3280800	E10
chr9	3280800	3281000	E2
chr9	3281000	3281200	E1
chr9	3281200	3281400	E67
chr9	3281400	3281600	E18
chr9	3281600	3282000	E1
chr9	3282000	3282200	E2
chr9	3282200	3282400	E4
chr9	3282400	3282600	E8
chr9	3282600	3282800	E6
chr9	3282800	3283400	E82
chr9	3283400	3283600	E7
chr9	3283600	3283800	E44
chr9	3283800	3284000	E31
chr9	3284000	3284200	E82
chr9	3284200	3284400	E6
chr9	3284400	3284600	E5
chr9	3284600	3284800	E8
chr9	3284800	3285000	E7
chr9	3285000	3285200	E13
chr9	3285200	3285400	E6
chr9	3285400	3285600	E50
chr9	3285600	3285800	E41
chr9	3285800	3286000	E11
chr9	3286000	3286200	E9
chr9	3286200	3286600	E50
chr9	3286600	3286800	E7
chr9	3286800	3287200	E82
chr9	3287200	3287400	E77
chr9	3287400	3289000	E82
chr9	3289000	3289200	E13
chr9	3289200	3290000	E82
chr9	3290000	3290200	E7
chr9	3290200	3291200	E82
chr9	3291200	3291400	E38
chr9	3291400	3291600	E82
chr9	3291600	3291800	E13
chr9	3291800	3292000	E82
chr9	3292000	3292200	E37
chr9	3292200	3292400	E55
chr9	3292400	3292600	E25
chr9	3292600	3292800	E13
chr9	3292800	3293400	E82
chr9	3293400	3293600	E7
chr9	3293600	3293800	E82
chr9	3293800	3294200	E9
chr9	3294200	3294400	E66
chr9	3294400	3294600	E68
chr9	3294600	3294800	E39
chr9	3294800	3295000	E40
chr9	3295000	3295200	E13
chr9	3295200	3295400	E12
chr9	3295400	3295600	E7
chr9	3295600	3296600	E82
chr9	3296600	3296800	E25
chr9	3296800	3297600	E82
chr9	3297600	3298200	E74
chr9	3298200	3298600	E12
chr9	3298600	3299000	E9
chr9	3299000	3299200	E10
chr9	3299200	3299400	E69
chr9	3299400	3299600	E64
chr9	3299600	3299800	E85
chr9	3299800	3300000	E21
chr9	3300000	3300200	E17
chr9	3300200	3300400	E85
chr9	3300400	3300600	E67
chr9	3300600	3300800	E64
chr9	3300800	3301200	E65
chr9	3301200	3301400	E2
chr9	3301400	3301600	E11
chr9	3301600	3301800	E12
chr9	3301800	3302600	E82
chr9	3302600	3302800	E7
chr9	3302800	3303200	E82
chr9	3303200	3303600	E13
chr9	3303600	3304000	E7
chr9	3304000	3304200	E82
chr9	3304200	3304400	E25
chr9	3304400	3304600	E82
chr9	3304600	3304800	E13
chr9	3304800	3305200	E74
chr9	3305200	3305400	E75
chr9	3305400	3309000	E74
chr9	3309000	3309200	E48
chr9	3309200	3309800	E74
chr9	3309800	3310000	E6
chr9	3310000	3310800	E82
chr9	3310800	3311000	E13
chr9	3311000	3311400	E82
chr9	3311400	3311600	E38
chr9	3311600	3311800	E82
chr9	3311800	3312200	E74
chr9	3312200	3312400	E72
chr9	3312400	3313000	E74
chr9	3313000	3313200	E48
chr9	3313200	3313400	E74
chr9	3313400	3313600	E71
chr9	3313600	3314200	E74
chr9	3314200	3314400	E48
chr9	3314400	3315200	E74
chr9	3315200	3315400	E46
chr9	3315400	3316200	E74
chr9	3316200	3316400	E13
chr9	3316400	3316800	E82
chr9	3316800	3317000	E7
chr9	3317000	3317400	E82
chr9	3317400	3317600	E44
chr9	3317600	3318800	E74
chr9	3318800	3319000	E84
chr9	3319000	3319200	E56
chr9	3319200	3319400	E38
chr9	3319400	3319600	E49
chr9	3319600	3319800	E44
chr9	3319800	3320200	E74
chr9	3320200	3320400	E72
chr9	3320400	3320600	E74
chr9	3320600	3320800	E48
chr9	3320800	3321000	E74
chr9	3321000	3321200	E44
chr9	3321200	3323000	E74
chr9	3323000	3323200	E25
chr9	3323200	3323400	E82
chr9	3323400	3323600	E25
chr9	3323600	3323800	E74
chr9	3323800	3324000	E48
chr9	3324000	3324400	E55
chr9	3324400	3324600	E36
chr9	3324600	3324800	E48
chr9	3324800	3325000	E37
chr9	3325000	3325200	E55
chr9	3325200	3325400	E44
chr9	3325400	3326200	E74
chr9	3326200	3327000	E82
chr9	3327000	3327200	E7
chr9	3327200	3327400	E82
chr9	3327400	3327600	E7
chr9	3327600	3328000	E25
chr9	3328000	3328200	E82
chr9	3328200	3328400	E38
chr9	3328400	3328600	E25
chr9	3328600	3329000	E82
chr9	3329000	3329200	E25
chr9	3329200	3329400	E74
chr9	3329400	3329600	E72
chr9	3329600	3331000	E74
chr9	3331000	3331200	E45
chr9	3331200	3331400	E6
chr9	3331400	3332200	E82
chr9	3332200	3336200	E74
chr9	3336200	3336400	E72
chr9	3336400	3337400	E74
chr9	3337400	3337600	E44
chr9	3337600	3338200	E74
chr9	3338200	3338400	E82
chr9	3338400	3338600	E38
chr9	3338600	3338800	E37
chr9	3338800	3339000	E55
chr9	3339000	3339200	E53
chr9	3339200	3339400	E37
chr9	3339400	3339600	E53
chr9	3339600	3339800	E36
chr9	3339800	3340000	E49
chr9	3340000	3340200	E72
chr9	3340200	3340400	E74
chr9	3340400	3340800	E44
chr9	3340800	3341000	E80
chr9	3341000	3341800	E74
chr9	3341800	3343200	E82
chr9	3343200	3343400	E45
chr9	3343400	3344800	E74
chr9	3344800	3345000	E72
chr9	3345000	3345400	E74
chr9	3345400	3345600	E46
chr9	3345600	3346200	E74
chr9	3346200	3346400	E37
chr9	3346400	3351400	E74
chr9	3351400	3351600	E46
chr9	3351600	3351800	E72
chr9	3351800	3352200	E74
chr9	3352200	3352400	E82
chr9	3352400	3352600	E48
chr9	3352600	3355000	E74
chr9	3355000	3355200	E77
chr9	3355200	3355600	E82
chr9	3355600	3355800	E25
chr9	3355800	3357000	E74
chr9	3357000	3357200	E72
chr9	3357200	3357600	E74
chr9	3357600	3357800	E25
chr9	3357800	3358800	E82
chr9	3358800	3359000	E5
chr9	3359000	3359200	E50
chr9	3359200	3359400	E4
chr9	3359400	3359600	E3
chr9	3359600	3359800	E9
chr9	3359800	3360000	E23
chr9	3360000	3360200	E9
chr9	3360200	3360400	E8
chr9	3360400	3360600	E25
chr9	3360600	3360800	E6
chr9	3360800	3361000	E7
chr9	3361000	3361400	E13
chr9	3361400	3361600	E82
chr9	3361600	3361800	E38
chr9	3361800	3365000	E74
chr9	3365000	3365200	E46
chr9	3365200	3365400	E48
chr9	3365400	3365800	E82
chr9	3365800	3366000	E7
chr9	3366000	3366600	E82
chr9	3366600	3366800	E25
chr9	3366800	3367400	E82
chr9	3367400	3367600	E6
chr9	3367600	3368000	E82
chr9	3368000	3368200	E25
chr9	3368200	3369600	E82
chr9	3369600	3369800	E76
chr9	3369800	3370400	E82
chr9	3370400	3370600	E13
chr9	3370600	3370800	E23
chr9	3370800	3371000	E25
chr9	3371000	3371400	E82
chr9	3371400	3371800	E7
chr9	3371800	3372000	E25
chr9	3372000	3372200	E31
chr9	3372200	3372400	E38
chr9	3372400	3372600	E55
chr9	3372600	3372800	E37
chr9	3372800	3373800	E74
chr9	3373800	3374000	E72
chr9	3374000	3375000	E74
chr9	3375000	3375200	E75
chr9	3375200	3375600	E74
chr9	3375600	3375800	E37
chr9	3375800	3376000	E36
chr9	3376000	3376200	E77
chr9	3376200	3376400	E71
chr9	3376400	3378000	E74
chr9	3378000	3378200	E25
chr9	3378200	3379000	E82
chr9	3379000	3379200	E25
chr9	3379200	3379400	E37
chr9	3379400	3379600	E55
chr9	3379600	3380200	E38
chr9	3380200	3380400	E55
chr9	3380400	3380600	E37
chr9	3380600	3381400	E82
chr9	3381400	3381600	E25
chr9	3381600	3382000	E23
chr9	3382000	3382200	E7
chr9	3382200	3382800	E82
chr9	3382800	3383000	E7
chr9	3383000	3384000	E82
chr9	3384000	3384200	E48
chr9	3384200	3384400	E37
chr9	3384400	3384800	E55
chr9	3384800	3385000	E35
chr9	3385000	3385200	E16
chr9	3385200	3385600	E42
chr9	3385600	3385800	E60
chr9	3385800	3386000	E63
chr9	3386000	3386200	E60
chr9	3386200	3386400	E17
chr9	3386400	3386600	E67
chr9	3386600	3386800	E64
chr9	3386800	3387000	E59
chr9	3387000	3387200	E58
chr9	3387200	3387400	E52
chr9	3387400	3388400	E74
chr9	3388400	3388600	E45
chr9	3388600	3389200	E82
chr9	3389200	3390200	E74
chr9	3390200	3390400	E48
chr9	3390400	3391000	E74
chr9	3391000	3391200	E25
chr9	3391200	3392200	E74
chr9	3392200	3392400	E37
chr9	3392400	3393000	E48
chr9	3393000	3393200	E77
chr9	3393200	3393800	E74
chr9	3393800	3394000	E45
chr9	3394000	3394200	E48
chr9	3394200	3395800	E74
chr9	3395800	3396200	E82
chr9	3396200	3396600	E7
chr9	3396600	3396800	E34
chr9	3396800	3397000	E41
chr9	3397000	3397200	E11
chr9	3397200	3397400	E1
chr9	3397400	3397600	E64
chr9	3397600	3397800	E67
chr9	3397800	3398400	E85
chr9	3398400	3398800	E67
chr9	3398800	3399000	E69
chr9	3399000	3399200	E40
chr9	3399200	3399400	E37
chr9	3399400	3399600	E55
chr9	3399600	3399800	E71
chr9	3399800	3400600	E74
chr9	3400600	3400800	E77
chr9	3400800	3401000	E72
chr9	3401000	3402000	E74
chr9	3402000	3402200	E72
chr9	3402200	3402600	E74
chr9	3402600	3402800	E45
chr9	3402800	3404000	E74
chr9	3404000	3404200	E72
chr9	3404200	3407200	E74
chr9	3407200	3407400	E46
chr9	3407400	3407800	E74
chr9	3407800	3408000	E45
chr9	3408000	3408200	E74
chr9	3408200	3408400	E45
chr9	3408400	3408600	E46
chr9	3408600	3408800	E74
chr9	3408800	3409000	E48
chr9	3409000	3410400	E74
chr9	3410400	3410600	E13
chr9	3410600	3412000	E74
chr9	3412000	3412200	E45
chr9	3412200	3413200	E74
chr9	3413200	3413400	E25
chr9	3413400	3416800	E74
chr9	3416800	3417000	E25
chr9	3417000	3418400	E82
chr9	3418400	3418800	E74
chr9	3418800	3419000	E45
chr9	3419000	3419400	E74
chr9	3419400	3419600	E80
chr9	3419600	3419800	E76
chr9	3419800	3420000	E13
chr9	3420000	3420200	E74
chr9	3420200	3420400	E72
chr9	3420400	3421800	E74
chr9	3421800	3422000	E48
chr9	3422000	3422200	E74
chr9	3422200	3422400	E45
chr9	3422400	3423200	E82
chr9	3423200	3423400	E13
chr9	3423400	3425400	E74
chr9	3425400	3425600	E72
chr9	3425600	3426600	E74
chr9	3426600	3426800	E44
chr9	3426800	3427800	E74
chr9	3427800	3428000	E49
chr9	3428000	3428200	E72
chr9	3428200	3431400	E74
chr9	3431400	3431600	E77
chr9	3431600	3432200	E74
chr9	3432200	3432400	E72
chr9	3432400	3432600	E79
chr9	3432600	3435200	E74
chr9	3435200	3435400	E25
chr9	3435400	3437600	E74
chr9	3437600	3437800	E82
chr9	3437800	3438000	E25
chr9	3438000	3438600	E82
chr9	3438600	3438800	E25
chr9	3438800	3439800	E82
chr9	3439800	3440200	E25
chr9	3440200	3440400	E82
chr9	3440400	3440600	E44
chr9	3440600	3440800	E82
chr9	3440800	3441200	E13
chr9	3441200	3441400	E41
chr9	3441400	3441600	E7
chr9	3441600	3441800	E13
chr9	3441800	3442200	E82
chr9	3442200	3443000	E74
chr9	3443000	3443200	E81
chr9	3443200	3445400	E74
chr9	3445400	3445600	E80
chr9	3445600	3449800	E74
chr9	3449800	3450000	E13
chr9	3450000	3450200	E82
chr9	3450200	3450400	E25
chr9	3450400	3453800	E74
chr9	3453800	3454000	E48
chr9	3454000	3454400	E74
chr9	3454400	3454600	E25
chr9	3454600	3455200	E74
chr9	3455200	3455400	E80
chr9	3455400	3455800	E74
chr9	3455800	3456000	E72
chr9	3456000	3456200	E79
chr9	3456200	3457000	E74
chr9	3457000	3457200	E45
chr9	3457200	3457600	E74
chr9	3457600	3457800	E46
chr9	3457800	3458200	E74
chr9	3458200	3458400	E81
chr9	3458400	3462000	E74
chr9	3462000	3462200	E38
chr9	3462200	3462400	E48
chr9	3462400	3463200	E74
chr9	3463200	3463400	E72
chr9	3463400	3466400	E74
chr9	3466400	3466600	E25
chr9	3466600	3467400	E82
chr9	3467400	3467600	E25
chr9	3467600	3467800	E22
chr9	3467800	3468000	E51
chr9	3468000	3468200	E28
chr9	3468200	3468400	E68
chr9	3468400	3468600	E22
chr9	3468600	3469000	E16
chr9	3469000	3469400	E56
chr9	3469400	3469600	E15
chr9	3469600	3469800	E16
chr9	3469800	3470000	E68
chr9	3470000	3470200	E16
chr9	3470200	3470400	E39
chr9	3470400	3471800	E82
chr9	3471800	3472000	E13
chr9	3472000	3472600	E82
chr9	3472600	3472800	E25
chr9	3472800	3473000	E16
chr9	3473000	3473200	E57
chr9	3473200	3473400	E62
chr9	3473400	3473600	E60
chr9	3473600	3473800	E51
chr9	3473800	3474000	E64
chr9	3474000	3474200	E51
chr9	3474200	3474400	E67
chr9	3474400	3475000	E64
chr9	3475000	3475800	E67
chr9	3475800	3476000	E63
chr9	3476000	3476800	E67
chr9	3476800	3477000	E17
chr9	3477000	3477400	E19
chr9	3477400	3477600	E20
chr9	3477600	3478000	E85
chr9	3478000	3478200	E20
chr9	3478200	3478600	E85
chr9	3478600	3479200	E67
chr9	3479200	3479600	E85
chr9	3479600	3479800	E67
chr9	3479800	3480800	E85
chr9	3480800	3481000	E21
chr9	3481000	3481200	E24
chr9	3481200	3481400	E27
chr9	3481400	3481600	E23
chr9	3481600	3481800	E31
chr9	3481800	3482000	E54
chr9	3482000	3482200	E55
chr9	3482200	3482400	E56
chr9	3482400	3482600	E22
chr9	3482600	3482800	E23
chr9	3482800	3483000	E31
chr9	3483000	3483400	E74
chr9	3483400	3483600	E72
chr9	3483600	3484800	E74
chr9	3484800	3485000	E71
chr9	3485000	3485400	E74
chr9	3485400	3485600	E71
chr9	3485600	3485800	E74
chr9	3485800	3486200	E48
chr9	3486200	3487000	E82
chr9	3487000	3487200	E7
chr9	3487200	3487400	E13
chr9	3487400	3487800	E82
chr9	3487800	3488000	E13
chr9	3488000	3488600	E82
chr9	3488600	3489800	E74
chr9	3489800	3490000	E46
chr9	3490000	3490200	E72
chr9	3490200	3490600	E74
chr9	3490600	3491600	E82
chr9	3491600	3492000	E25
chr9	3492000	3492200	E37
chr9	3492200	3492600	E55
chr9	3492600	3492800	E36
chr9	3492800	3493000	E82
chr9	3493000	3493200	E13
chr9	3493200	3494000	E82
chr9	3494000	3494200	E16
chr9	3494200	3494400	E38
chr9	3494400	3494600	E7
chr9	3494600	3495800	E82
chr9	3495800	3496000	E25
chr9	3496000	3496200	E23
chr9	3496200	3496400	E16
chr9	3496400	3496600	E22
chr9	3496600	3496800	E16
chr9	3496800	3497000	E22
chr9	3497000	3497200	E25
chr9	3497200	3497400	E56
chr9	3497400	3497600	E25
chr9	3497600	3498000	E82
chr9	3498000	3498200	E13
chr9	3498200	3498400	E84
chr9	3498400	3498600	E16
chr9	3498600	3498800	E58
chr9	3498800	3499000	E40
chr9	3499000	3499200	E32
chr9	3499200	3499400	E22
chr9	3499400	3499600	E57
chr9	3499600	3499800	E70
chr9	3499800	3500000	E18
chr9	3500000	3500400	E17
chr9	3500400	3500600	E18
chr9	3500600	3500800	E70
chr9	3500800	3501000	E22
chr9	3501000	3501400	E12
chr9	3501400	3501600	E7
chr9	3501600	3501800	E82
chr9	3501800	3502000	E7
chr9	3502000	3502400	E82
chr9	3502400	3502600	E8
chr9	3502600	3502800	E11
chr9	3502800	3503000	E10
chr9	3503000	3503200	E66
chr9	3503200	3503600	E69
chr9	3503600	3503800	E10
chr9	3503800	3504000	E14
chr9	3504000	3504200	E8
chr9	3504200	3504400	E82
chr9	3504400	3504600	E77
chr9	3504600	3504800	E38
chr9	3504800	3505400	E82
chr9	3505400	3505600	E55
chr9	3505600	3505800	E16
chr9	3505800	3506000	E25
chr9	3506000	3506200	E13
chr9	3506200	3506400	E12
chr9	3506400	3506600	E23
chr9	3506600	3506800	E12
chr9	3506800	3507000	E14
chr9	3507000	3507200	E18
chr9	3507200	3507400	E1
chr9	3507400	3508400	E85
chr9	3508400	3508600	E19
chr9	3508600	3509000	E20
chr9	3509000	3509400	E85
chr9	3509400	3509600	E21
chr9	3509600	3509800	E17
chr9	3509800	3510200	E69
chr9	3510200	3510400	E61
chr9	3510400	3510600	E15
chr9	3510600	3511000	E16
chr9	3511000	3511200	E22
chr9	3511200	3511400	E18
chr9	3511400	3511600	E69
chr9	3511600	3512000	E61
chr9	3512000	3512200	E68
chr9	3512200	3512400	E40
chr9	3512400	3512600	E13
chr9	3512600	3513200	E25
chr9	3513200	3513400	E82
chr9	3513400	3513600	E84
chr9	3513600	3513800	E39
chr9	3513800	3514000	E15
chr9	3514000	3514200	E16
chr9	3514200	3514400	E14
chr9	3514400	3514600	E68
chr9	3514600	3514800	E15
chr9	3514800	3515200	E16
chr9	3515200	3515400	E83
chr9	3515400	3515800	E8
chr9	3515800	3516000	E13
chr9	3516000	3516200	E50
chr9	3516200	3516400	E57
chr9	3516400	3517000	E13
chr9	3517000	3517800	E15
chr9	3517800	3518000	E13
chr9	3518000	3518200	E39
chr9	3518200	3518400	E13
chr9	3518400	3518600	E82
chr9	3518600	3518800	E25
chr9	3518800	3519000	E16
chr9	3519000	3519200	E31
chr9	3519200	3519400	E13
chr9	3519400	3520000	E82
chr9	3520000	3520600	E16
chr9	3520600	3520800	E56
chr9	3520800	3521000	E16
chr9	3521000	3521400	E23
chr9	3521400	3521600	E18
chr9	3521600	3522000	E20
chr9	3522000	3522200	E85
chr9	3522200	3522400	E20
chr9	3522400	3523000	E85
chr9	3523000	3523200	E20
chr9	3523200	3523400	E19
chr9	3523400	3524400	E20
chr9	3524400	3525400	E19
chr9	3525400	3525600	E20
chr9	3525600	3526400	E19
chr9	3526400	3526600	E20
chr9	3526600	3527000	E19
chr9	3527000	3527200	E20
chr9	3527200	3527600	E19
chr9	3527600	3528000	E20
chr9	3528000	3528200	E85
chr9	3528200	3528400	E20
chr9	3528400	3528600	E85
chr9	3528600	3529200	E20
chr9	3529200	3529400	E19
chr9	3529400	3529800	E21
chr9	3529800	3530000	E24
chr9	3530000	3530200	E31
chr9	3530200	3530400	E38
chr9	3530400	3530600	E48
chr9	3530600	3531400	E82
chr9	3531400	3531600	E25
chr9	3531600	3531800	E13
chr9	3531800	3532000	E82
chr9	3532000	3532200	E48
chr9	3532200	3532400	E82
chr9	3532400	3532600	E25
chr9	3532600	3533600	E82
chr9	3533600	3533800	E25
chr9	3533800	3534600	E82
chr9	3534600	3534800	E13
chr9	3534800	3535000	E39
chr9	3535000	3535200	E35
chr9	3535200	3535400	E82
chr9	3535400	3535600	E13
chr9	3535600	3535800	E12
chr9	3535800	3536000	E13
chr9	3536000	3537200	E82
chr9	3537200	3537400	E34
chr9	3537400	3537600	E50
chr9	3537600	3537800	E7
chr9	3537800	3538200	E82
chr9	3538200	3539000	E74
chr9	3539000	3539200	E48
chr9	3539200	3540800	E74
chr9	3540800	3541000	E46
chr9	3541000	3542000	E74
chr9	3542000	3542200	E45
chr9	3542200	3542400	E6
chr9	3542400	3543200	E82
chr9	3543200	3543400	E25
chr9	3543400	3544000	E82
chr9	3544000	3544200	E25
chr9	3544200	3544400	E36
chr9	3544400	3544600	E38
chr9	3544600	3545200	E82
chr9	3545200	3547000	E74
chr9	3547000	3547200	E77
chr9	3547200	3547400	E72
chr9	3547400	3548000	E74
chr9	3548000	3548200	E48
chr9	3548200	3549200	E74
chr9	3549200	3549400	E46
chr9	3549400	3549600	E45
chr9	3549600	3551400	E74
chr9	3551400	3551600	E72
chr9	3551600	3552800	E74
chr9	3552800	3553000	E78
chr9	3553000	3554000	E74
chr9	3554000	3554200	E49
chr9	3554200	3555600	E74
chr9	3555600	3555800	E44
chr9	3555800	3556000	E48
chr9	3556000	3556200	E72
chr9	3556200	3556400	E45
chr9	3556400	3556600	E46
chr9	3556600	3561400	E74
chr9	3561400	3561800	E72
chr9	3561800	3564200	E74
chr9	3564200	3564400	E45
chr9	3564400	3565400	E82
chr9	3565400	3565600	E13
chr9	3565600	3565800	E48
chr9	3565800	3568200	E74
chr9	3568200	3568400	E81
chr9	3568400	3568600	E74
chr9	3568600	3568800	E72
chr9	3568800	3573600	E74
chr9	3573600	3573800	E48
chr9	3573800	3579800	E74
chr9	3579800	3580000	E25
chr9	3580000	3581000	E74
chr9	3581000	3581200	E72
chr9	3581200	3582400	E74
chr9	3582400	3582600	E72
chr9	3582600	3583400	E74
chr9	3583400	3583600	E72
chr9	3583600	3583800	E74
chr9	3583800	3584000	E46
chr9	3584000	3585200	E74
chr9	3585200	3585400	E82
chr9	3585400	3585600	E56
chr9	3585600	3585800	E82
chr9	3585800	3586000	E13
chr9	3586000	3586600	E82
chr9	3586600	3586800	E76
chr9	3586800	3587000	E74
chr9	3587000	3587200	E48
chr9	3587200	3587400	E71
chr9	3587400	3587800	E74
chr9	3587800	3588000	E72
chr9	3588000	3588600	E74
chr9	3588600	3588800	E72
chr9	3588800	3591800	E74
chr9	3591800	3592000	E45
chr9	3592000	3592200	E34
chr9	3592200	3592800	E55
chr9	3592800	3593000	E36
chr9	3593000	3593400	E35
chr9	3593400	3593600	E37
chr9	3593600	3593800	E35
chr9	3593800	3594000	E34
chr9	3594000	3594200	E48
chr9	3594200	3595200	E74
chr9	3595200	3595400	E71
chr9	3595400	3595600	E46
chr9	3595600	3598200	E74
chr9	3598200	3598400	E72
chr9	3598400	3598800	E74
chr9	3598800	3599000	E44
chr9	3599000	3604600	E74
chr9	3604600	3605000	E37
chr9	3605000	3605200	E39
chr9	3605200	3605400	E49
chr9	3605400	3605600	E55
chr9	3605600	3605800	E53
chr9	3605800	3606000	E55
chr9	3606000	3607200	E74
chr9	3607200	3607600	E82
chr9	3607600	3607800	E42
chr9	3607800	3608000	E59
chr9	3608000	3608200	E41
chr9	3608200	3608400	E35
chr9	3608400	3608600	E58
chr9	3608600	3608800	E57
chr9	3608800	3609000	E39
chr9	3609000	3609600	E82
chr9	3609600	3610200	E74
chr9	3610200	3610400	E72
chr9	3610400	3610600	E82
chr9	3610600	3610800	E74
chr9	3610800	3611000	E25
chr9	3611000	3612000	E74
chr9	3612000	3612200	E45
chr9	3612200	3612400	E75
chr9	3612400	3613600	E74
chr9	3613600	3613800	E72
chr9	3613800	3615200	E74
chr9	3615200	3615600	E82
chr9	3615600	3616200	E6
chr9	3616200	3617000	E82
chr9	3617000	3617200	E83
chr9	3617200	3617400	E82
chr9	3617400	3622600	E74
chr9	3622600	3622800	E44
chr9	3622800	3623000	E74
chr9	3623000	3623200	E77
chr9	3623200	3623600	E74
chr9	3623600	3623800	E71
chr9	3623800	3624800	E74
chr9	3624800	3625000	E72
chr9	3625000	3628200	E74
chr9	3628200	3628400	E48
chr9	3628400	3628600	E46
chr9	3628600	3632000	E74
chr9	3632000	3632200	E72
chr9	3632200	3634200	E74
chr9	3634200	3634400	E25
chr9	3634400	3634600	E82
chr9	3634600	3634800	E7
chr9	3634800	3636000	E82
chr9	3636000	3636600	E74
chr9	3636600	3636800	E45
chr9	3636800	3640000	E74
chr9	3640000	3640200	E72
chr9	3640200	3643200	E74
chr9	3643200	3643400	E44
chr9	3643400	3645400	E74
chr9	3645400	3645600	E13
chr9	3645600	3646800	E74
chr9	3646800	3647000	E48
chr9	3647000	3648600	E74
chr9	3648600	3648800	E48
chr9	3648800	3649000	E56
chr9	3649000	3649200	E39
chr9	3649200	3649600	E16
chr9	3649600	3649800	E58
chr9	3649800	3650000	E57
chr9	3650000	3650400	E56
chr9	3650400	3650600	E57
chr9	3650600	3650800	E16
chr9	3650800	3651000	E68
chr9	3651000	3651600	E62
chr9	3651600	3651800	E17
chr9	3651800	3652000	E51
chr9	3652000	3652400	E70
chr9	3652400	3653000	E24
chr9	3653000	3653200	E22
chr9	3653200	3653600	E24
chr9	3653600	3653800	E22
chr9	3653800	3654000	E23
chr9	3654000	3654200	E22
chr9	3654200	3654600	E25
chr9	3654600	3655000	E23
chr9	3655000	3655200	E25
chr9	3655200	3655400	E16
chr9	3655400	3655800	E25
chr9	3655800	3656200	E16
chr9	3656200	3656400	E15
chr9	3656400	3656800	E16
chr9	3656800	3657000	E57
chr9	3657000	3657200	E56
chr9	3657200	3657400	E82
chr9	3657400	3657600	E13
chr9	3657600	3658200	E82
chr9	3658200	3658400	E48
chr9	3658400	3659600	E74
chr9	3659600	3659800	E48
chr9	3659800	3661400	E74
chr9	3661400	3661600	E48
chr9	3661600	3666800	E74
chr9	3666800	3667000	E45
chr9	3667000	3668800	E74
chr9	3668800	3669000	E13
chr9	3669000	3670200	E82
chr9	3670200	3670400	E25
chr9	3670400	3673200	E74
chr9	3673200	3673400	E79
chr9	3673400	3673600	E74
chr9	3673600	3673800	E72
chr9	3673800	3677800	E74
chr9	3677800	3678000	E48
chr9	3678000	3679600	E74
chr9	3679600	3679800	E46
chr9	3679800	3680000	E74
chr9	3680000	3680200	E44
chr9	3680200	3680400	E72
chr9	3680400	3680800	E74
chr9	3680800	3681000	E46
chr9	3681000	3682400	E74
chr9	3682400	3682600	E75
chr9	3682600	3682800	E72
chr9	3682800	3683800	E74
chr9	3683800	3684000	E46
chr9	3684000	3688400	E74
chr9	3688400	3688600	E72
chr9	3688600	3692000	E74
chr9	3692000	3692200	E13
chr9	3692200	3692400	E82
chr9	3692400	3693400	E74
chr9	3693400	3693600	E46
chr9	3693600	3693800	E72
chr9	3693800	3698000	E74
chr9	3698000	3698200	E72
chr9	3698200	3701800	E74
chr9	3701800	3702000	E46
chr9	3702000	3703200	E74
chr9	3703200	3703400	E72
chr9	3703400	3704000	E74
chr9	3704000	3704200	E46
chr9	3704200	3705000	E74
chr9	3705000	3705200	E72
chr9	3705200	3705800	E74
chr9	3705800	3706000	E72
chr9	3706000	3706600	E74
chr9	3706600	3706800	E45
chr9	3706800	3707000	E48
chr9	3707000	3712800	E74
chr9	3712800	3713000	E71
chr9	3713000	3720800	E74
chr9	3720800	3721000	E48
chr9	3721000	3722800	E74
chr9	3722800	3723000	E48
chr9	3723000	3723400	E82
chr9	3723400	3723600	E25
chr9	3723600	3726400	E74
chr9	3726400	3726600	E48
chr9	3726600	3726800	E32
chr9	3726800	3728600	E82
chr9	3728600	3728800	E25
chr9	3728800	3729000	E82
chr9	3729000	3729200	E38
chr9	3729200	3729400	E39
chr9	3729400	3729600	E40
chr9	3729600	3729800	E69
chr9	3729800	3730000	E65
chr9	3730000	3730600	E63
chr9	3730600	3730800	E17
chr9	3730800	3731200	E20
chr9	3731200	3731400	E17
chr9	3731400	3731600	E63
chr9	3731600	3731800	E65
chr9	3731800	3732000	E14
chr9	3732000	3732200	E11
chr9	3732200	3732400	E14
chr9	3732400	3732600	E21
chr9	3732600	3732800	E17
chr9	3732800	3733000	E70
chr9	3733000	3733200	E32
chr9	3733200	3733400	E48
chr9	3733400	3734800	E55
chr9	3734800	3736400	E74
chr9	3736400	3736600	E76
chr9	3736600	3738800	E82
chr9	3738800	3742600	E74
chr9	3742600	3742800	E72
chr9	3742800	3743600	E74
chr9	3743600	3743800	E72
chr9	3743800	3747800	E74
chr9	3747800	3748000	E77
chr9	3748000	3749800	E74
chr9	3749800	3750000	E46
chr9	3750000	3750200	E80
chr9	3750200	3750400	E48
chr9	3750400	3753000	E74
chr9	3753000	3753200	E72
chr9	3753200	3753800	E74
chr9	3753800	3754000	E44
chr9	3754000	3757800	E74
chr9	3757800	3758200	E82
chr9	3758200	3758400	E13
chr9	3758400	3758600	E6
chr9	3758600	3758800	E82
chr9	3758800	3759000	E7
chr9	3759000	3759200	E32
chr9	3759200	3759400	E7
chr9	3759400	3760000	E83
chr9	3760000	3760200	E25
chr9	3760200	3764600	E74
chr9	3764600	3764800	E76
chr9	3764800	3765000	E48
chr9	3765000	3765600	E74
chr9	3765600	3765800	E46
chr9	3765800	3767400	E74
chr9	3767400	3767600	E72
chr9	3767600	3769400	E74
chr9	3769400	3769600	E79
chr9	3769600	3773400	E74
chr9	3773400	3773600	E72
chr9	3773600	3774800	E74
chr9	3774800	3775000	E45
chr9	3775000	3777600	E74
chr9	3777600	3777800	E72
chr9	3777800	3779000	E73
chr9	3779000	3779200	E47
chr9	3779200	3791400	E73
chr9	3791400	3791600	E47
chr9	3791600	3798000	E73
chr9	3798000	3798200	E72
chr9	3798200	3800600	E74
chr9	3800600	3801000	E72
chr9	3801000	3807800	E74
chr9	3807800	3808000	E79
chr9	3808000	3808600	E74
chr9	3808600	3809200	E82
chr9	3809200	3809600	E13
chr9	3809600	3809800	E12
chr9	3809800	3810000	E5
chr9	3810000	3810400	E8
chr9	3810400	3810800	E13
chr9	3810800	3811000	E82
chr9	3811000	3811200	E78
chr9	3811200	3816800	E74
chr9	3816800	3817000	E75
chr9	3817000	3818000	E74
chr9	3818000	3818200	E72
chr9	3818200	3819800	E74
chr9	3819800	3820000	E48
chr9	3820000	3821000	E74
chr9	3821000	3821200	E72
chr9	3821200	3823200	E74
chr9	3823200	3823400	E25
chr9	3823400	3824000	E74
chr9	3824000	3824200	E45
chr9	3824200	3828600	E73
chr9	3828600	3828800	E47
chr9	3828800	3845800	E73
chr9	3845800	3846000	E47
chr9	3846000	3848800	E73
chr9	3848800	3849000	E13
chr9	3849000	3849400	E82
chr9	3849400	3849800	E7
chr9	3849800	3850000	E9
chr9	3850000	3850200	E13
chr9	3850200	3850600	E82
chr9	3850600	3850800	E7
chr9	3850800	3851000	E82
chr9	3851000	3851200	E74
chr9	3851200	3851400	E82
chr9	3851400	3855200	E74
chr9	3855200	3855400	E25
chr9	3855400	3856600	E82
chr9	3856600	3861600	E73
chr9	3861600	3861800	E47
chr9	3861800	3874600	E73
chr9	3874600	3875000	E25
chr9	3875000	3875200	E23
chr9	3875200	3875400	E12
chr9	3875400	3875600	E7
chr9	3875600	3875800	E8
chr9	3875800	3876000	E12
chr9	3876000	3876400	E82
chr9	3876400	3887400	E74
chr9	3887400	3888200	E82
chr9	3888200	3888400	E25
chr9	3888400	3895600	E74
chr9	3895600	3895800	E76
chr9	3895800	3896400	E74
chr9	3896400	3896600	E72
chr9	3896600	3899400	E74
chr9	3899400	3899600	E48
chr9	3899600	3899800	E74
chr9	3899800	3900000	E72
chr9	3900000	3900200	E74
chr9	3900200	3900400	E79
chr9	3900400	3905600	E73
chr9	3905600	3905800	E72
chr9	3905800	3907000	E74
chr9	3907000	3907200	E73
chr9	3907200	3907400	E83
chr9	3907400	3908000	E73
chr9	3908000	3911000	E74
chr9	3911000	3912800	E73
chr9	3912800	3918200	E74
chr9	3918200	3918400	E48
chr9	3918400	3919400	E74
chr9	3919400	3919600	E45
chr9	3919600	3928400	E74
chr9	3928400	3928600	E25
chr9	3928600	3928800	E82
chr9	3928800	3929200	E25
chr9	3929200	3929400	E82
chr9	3929400	3929800	E25
chr9	3929800	3932400	E23
chr9	3932400	3932600	E25
chr9	3932600	3933000	E22
chr9	3933000	3933200	E25
chr9	3933200	3933400	E23
chr9	3933400	3933600	E25
chr9	3933600	3933800	E82
chr9	3933800	3942000	E74
chr9	3942000	3942200	E25
chr9	3942200	3942600	E82
chr9	3942600	3966200	E73
chr9	3966200	3966400	E72
chr9	3966400	3967200	E74
chr9	3967200	3967400	E72
chr9	3967400	3967600	E46
chr9	3967600	3971000	E74
chr9	3971000	3971200	E72
chr9	3971200	3973600	E74
chr9	3973600	3973800	E72
chr9	3973800	3983200	E73
chr9	3983200	3983400	E72
chr9	3983400	3985800	E74
chr9	3985800	3986000	E25
chr9	3986000	3989000	E74
chr9	3989000	3989400	E82
chr9	3989400	3989600	E7
chr9	3989600	3989800	E6
chr9	3989800	3991400	E82
chr9	3991400	3991600	E25
chr9	3991600	3992600	E82
chr9	3992600	3992800	E25
chr9	3992800	3993000	E82
chr9	3993000	3994000	E25
chr9	3994000	3994400	E82
chr9	3994400	3996000	E74
chr9	3996000	3996200	E25
chr9	3996200	3997800	E74
chr9	3997800	3998400	E82
chr9	3998400	3998600	E25
chr9	3998600	4003600	E74
chr9	4003600	4003800	E46
chr9	4003800	4008600	E74
chr9	4008600	4008800	E78
chr9	4008800	4009600	E74
chr9	4009600	4009800	E45
chr9	4009800	4033200	E73
chr9	4033200	4033400	E47
chr9	4033400	4036200	E73
chr9	4036200	4036400	E25
chr9	4036400	4039400	E74
chr9	4039400	4039600	E72
chr9	4039600	4041000	E74
chr9	4041000	4041200	E72
chr9	4041200	4041400	E74
chr9	4041400	4041600	E72
chr9	4041600	4053600	E73
chr9	4053600	4053800	E5
chr9	4053800	4054000	E82
chr9	4054000	4054400	E74
chr9	4054400	4054800	E72
chr9	4054800	4063400	E73
chr9	4063400	4063600	E25
chr9	4063600	4069200	E82
chr9	4069200	4069800	E25
chr9	4069800	4074600	E74
chr9	4074600	4074800	E72
chr9	4074800	4076600	E74
chr9	4076600	4076800	E48
chr9	4076800	4077400	E74
chr9	4077400	4077600	E82
chr9	4077600	4078000	E13
chr9	4078000	4081200	E74
chr9	4081200	4081800	E82
chr9	4081800	4082000	E25
chr9	4082000	4084800	E73
chr9	4084800	4085000	E47
chr9	4085000	4091000	E73
chr9	4091000	4091200	E47
chr9	4091200	4095800	E73
chr9	4095800	4099200	E82
chr9	4099200	4108400	E73
chr9	4108400	4109000	E25
chr9	4109000	4111000	E82
chr9	4111000	4111200	E23
chr9	4111200	4111400	E25
chr9	4111400	4113000	E82
chr9	4113000	4116200	E74
chr9	4116200	4116400	E13
chr9	4116400	4117800	E74
chr9	4117800	4118000	E45
chr9	4118000	4118200	E46
chr9	4118200	4118400	E74
chr9	4118400	4118600	E81
chr9	4118600	4138000	E73
chr9	4138000	4138200	E25
chr9	4138200	4144800	E74
chr9	4144800	4145000	E25
chr9	4145000	4146000	E82
chr9	4146000	4146200	E25
chr9	4146200	4159600	E73
chr9	4159600	4163400	E74
chr9	4163400	4164400	E82
chr9	4164400	4165000	E25
chr9	4165000	4165400	E13
chr9	4165400	4170400	E74
chr9	4170400	4170600	E72
chr9	4170600	4171000	E74
chr9	4171000	4171200	E80
chr9	4171200	4174000	E74
chr9	4174000	4174200	E73
chr9	4174200	4175200	E74
chr9	4175200	4175400	E47
chr9	4175400	4179600	E73
chr9	4179600	4179800	E72
chr9	4179800	4181200	E74
chr9	4181200	4181400	E78
chr9	4181400	4199600	E73
chr9	4199600	4199800	E46
chr9	4199800	4200200	E74
chr9	4200200	4200400	E72
chr9	4200400	4207800	E74
chr9	4207800	4208000	E25
chr9	4208000	4208400	E83
chr9	4208400	4226000	E73
chr9	4226000	4226200	E25
chr9	4226200	4227600	E82
chr9	4227600	4233800	E74
chr9	4233800	4234000	E13
chr9	4234000	4235000	E82
chr9	4235000	4235200	E7
chr9	4235200	4235400	E8
chr9	4235400	4235600	E12
chr9	4235600	4235800	E11
chr9	4235800	4236600	E18
chr9	4236600	4236800	E11
chr9	4236800	4237000	E10
chr9	4237000	4237200	E11
chr9	4237200	4237400	E14
chr9	4237400	4237600	E10
chr9	4237600	4237800	E17
chr9	4237800	4238400	E67
chr9	4238400	4238600	E1
chr9	4238600	4238800	E10
chr9	4238800	4239000	E11
chr9	4239000	4239200	E13
chr9	4239200	4240600	E82
chr9	4240600	4240800	E13
chr9	4240800	4241400	E82
chr9	4241400	4241600	E83
chr9	4241600	4242600	E82
chr9	4242600	4242800	E13
chr9	4242800	4243000	E12
chr9	4243000	4243200	E11
chr9	4243200	4243600	E12
chr9	4243600	4243800	E13
chr9	4243800	4246800	E74
chr9	4246800	4247000	E75
chr9	4247000	4247400	E74
chr9	4247400	4247600	E72
chr9	4247600	4253000	E74
chr9	4253000	4253200	E72
chr9	4253200	4256800	E74
chr9	4256800	4257000	E25
chr9	4257000	4258200	E82
chr9	4258200	4259200	E83
chr9	4259200	4259400	E8
chr9	4259400	4259600	E83
chr9	4259600	4260000	E12
chr9	4260000	4260200	E8
chr9	4260200	4260400	E83
chr9	4260400	4261200	E82
chr9	4261200	4261400	E83
chr9	4261400	4263200	E82
chr9	4263200	4263400	E83
chr9	4263400	4263600	E12
chr9	4263600	4263800	E82
chr9	4263800	4264000	E83
chr9	4264000	4264400	E82
chr9	4264400	4264600	E83
chr9	4264600	4264800	E82
chr9	4264800	4265000	E7
chr9	4265000	4265600	E82
chr9	4265600	4267000	E74
chr9	4267000	4267200	E82
chr9	4267200	4267400	E25
chr9	4267400	4269200	E82
chr9	4269200	4269600	E13
chr9	4269600	4269800	E23
chr9	4269800	4270000	E12
chr9	4270000	4270600	E11
chr9	4270600	4271200	E83
chr9	4271200	4271400	E12
chr9	4271400	4271600	E83
chr9	4271600	4271800	E12
chr9	4271800	4273000	E83
chr9	4273000	4274600	E82
chr9	4274600	4274800	E13
chr9	4274800	4275400	E82
chr9	4275400	4275600	E7
chr9	4275600	4275800	E13
chr9	4275800	4276000	E12
chr9	4276000	4276200	E9
chr9	4276200	4276400	E4
chr9	4276400	4276600	E50
chr9	4276600	4276800	E2
chr9	4276800	4277000	E1
chr9	4277000	4277200	E18
chr9	4277200	4277600	E1
chr9	4277600	4277800	E18
chr9	4277800	4278200	E10
chr9	4278200	4279000	E11
chr9	4279000	4279200	E4
chr9	4279200	4279400	E7
chr9	4279400	4279600	E12
chr9	4279600	4279800	E83
chr9	4279800	4280000	E12
chr9	4280000	4280400	E82
chr9	4280400	4280600	E13
chr9	4280600	4280800	E82
chr9	4280800	4281000	E13
chr9	4281000	4283600	E82
chr9	4283600	4283800	E13
chr9	4283800	4284400	E50
chr9	4284400	4284600	E5
chr9	4284600	4284800	E4
chr9	4284800	4285000	E8
chr9	4285000	4285200	E23
chr9	4285200	4287600	E82
chr9	4287600	4287800	E83
chr9	4287800	4289200	E82
chr9	4289200	4289400	E6
chr9	4289400	4289800	E12
chr9	4289800	4290200	E18
chr9	4290200	4290800	E22
chr9	4290800	4291200	E83
chr9	4291200	4291600	E12
chr9	4291600	4291800	E8
chr9	4291800	4292200	E83
chr9	4292200	4292400	E12
chr9	4292400	4293200	E83
chr9	4293200	4293400	E12
chr9	4293400	4293600	E13
chr9	4293600	4294000	E12
chr9	4294000	4294200	E25
chr9	4294200	4295800	E74
chr9	4295800	4296800	E25
chr9	4296800	4297000	E23
chr9	4297000	4297200	E27
chr9	4297200	4297600	E28
chr9	4297600	4297800	E85
chr9	4297800	4298200	E21
chr9	4298200	4298400	E28
chr9	4298400	4298600	E21
chr9	4298600	4298800	E29
chr9	4298800	4299000	E28
chr9	4299000	4299400	E29
chr9	4299400	4300000	E28
chr9	4300000	4300200	E33
chr9	4300200	4300400	E7
chr9	4300400	4301400	E82
chr9	4301400	4301600	E83
chr9	4301600	4302000	E82
chr9	4302000	4302200	E7
chr9	4302200	4302400	E13
chr9	4302400	4303200	E82
chr9	4303200	4303400	E76
chr9	4303400	4305200	E82
chr9	4305200	4305400	E83
chr9	4305400	4305800	E22
chr9	4305800	4306000	E32
chr9	4306000	4306200	E9
chr9	4306200	4306400	E12
chr9	4306400	4306600	E9
chr9	4306600	4307000	E5
chr9	4307000	4307200	E8
chr9	4307200	4307400	E7
chr9	4307400	4307800	E82
chr9	4307800	4308200	E7
chr9	4308200	4309000	E82
chr9	4309000	4310400	E74
chr9	4310400	4310600	E72
chr9	4310600	4311000	E74
chr9	4311000	4311200	E48
chr9	4311200	4311400	E72
chr9	4311400	4313000	E74
chr9	4313000	4313200	E80
chr9	4313200	4314800	E74
chr9	4314800	4315000	E48
chr9	4315000	4315200	E74
chr9	4315200	4315400	E82
chr9	4315400	4315600	E13
chr9	4315600	4315800	E25
chr9	4315800	4316000	E82
chr9	4316000	4316200	E13
chr9	4316200	4316600	E82
chr9	4316600	4316800	E72
chr9	4316800	4318200	E74
chr9	4318200	4318400	E72
chr9	4318400	4320400	E74
chr9	4320400	4320600	E46
chr9	4320600	4323000	E74
chr9	4323000	4323200	E82
chr9	4323200	4323400	E6
chr9	4323400	4323600	E44
chr9	4323600	4324000	E7
chr9	4324000	4324200	E50
chr9	4324200	4324400	E7
chr9	4324400	4324600	E44
chr9	4324600	4324800	E38
chr9	4324800	4325000	E55
chr9	4325000	4325200	E38
chr9	4325200	4325400	E13
chr9	4325400	4327800	E74
chr9	4327800	4328000	E72
chr9	4328000	4330200	E74
chr9	4330200	4330400	E13
chr9	4330400	4331600	E74
chr9	4331600	4331800	E76
chr9	4331800	4333000	E74
chr9	4333000	4333200	E81
chr9	4333200	4334200	E74
chr9	4334200	4334400	E45
chr9	4334400	4336200	E74
chr9	4336200	4336400	E78
chr9	4336400	4336600	E72
chr9	4336600	4338800	E74
chr9	4338800	4339000	E25
chr9	4339000	4339200	E82
chr9	4339200	4339400	E13
chr9	4339400	4339600	E31
chr9	4339600	4339800	E70
chr9	4339800	4340000	E82
chr9	4340000	4342800	E74
chr9	4342800	4343000	E46
chr9	4343000	4343600	E74
chr9	4343600	4343800	E76
chr9	4343800	4346000	E74
chr9	4346000	4346200	E46
chr9	4346200	4347000	E74
chr9	4347000	4347200	E38
chr9	4347200	4347600	E36
chr9	4347600	4349600	E74
chr9	4349600	4349800	E25
chr9	4349800	4355800	E74
chr9	4355800	4356000	E72
chr9	4356000	4357200	E74
chr9	4357200	4357400	E46
chr9	4357400	4363600	E74
chr9	4363600	4363800	E76
chr9	4363800	4364000	E7
chr9	4364000	4364800	E82
chr9	4364800	4365000	E36
chr9	4365000	4365400	E37
chr9	4365400	4365600	E38
chr9	4365600	4365800	E55
chr9	4365800	4366000	E45
chr9	4366000	4367400	E74
chr9	4367400	4367600	E72
chr9	4367600	4368800	E74
chr9	4368800	4369400	E82
chr9	4369400	4369600	E48
chr9	4369600	4370000	E74
chr9	4370000	4370200	E44
chr9	4370200	4370400	E46
chr9	4370400	4375000	E74
chr9	4375000	4375200	E45
chr9	4375200	4376400	E74
chr9	4376400	4376600	E45
chr9	4376600	4376800	E74
chr9	4376800	4377000	E48
chr9	4377000	4377400	E74
chr9	4377400	4377600	E48
chr9	4377600	4378400	E74
chr9	4378400	4378600	E75
chr9	4378600	4378800	E25
chr9	4378800	4380200	E82
chr9	4380200	4380400	E13
chr9	4380400	4381400	E82
chr9	4381400	4381600	E13
chr9	4381600	4382400	E82
chr9	4382400	4382600	E44
chr9	4382600	4382800	E14
chr9	4382800	4383000	E51
chr9	4383000	4383200	E61
chr9	4383200	4383400	E64
chr9	4383400	4383600	E68
chr9	4383600	4384000	E57
chr9	4384000	4384200	E13
chr9	4384200	4384400	E12
chr9	4384400	4384600	E82
chr9	4384600	4384800	E13
chr9	4384800	4386000	E82
chr9	4386000	4386200	E7
chr9	4386200	4386400	E82
chr9	4386400	4386600	E25
chr9	4386600	4386800	E13
chr9	4386800	4387000	E40
chr9	4387000	4387200	E59
chr9	4387200	4387400	E13
chr9	4387400	4387600	E25
chr9	4387600	4387800	E74
chr9	4387800	4388000	E72
chr9	4388000	4389200	E74
chr9	4389200	4389400	E25
chr9	4389400	4390600	E82
chr9	4390600	4390800	E34
chr9	4390800	4391000	E82
chr9	4391000	4391200	E44
chr9	4391200	4392600	E82
chr9	4392600	4392800	E13
chr9	4392800	4393400	E82
chr9	4393400	4393600	E83
chr9	4393600	4393800	E16
chr9	4393800	4394000	E56
chr9	4394000	4394200	E15
chr9	4394200	4394400	E56
chr9	4394400	4394600	E40
chr9	4394600	4394800	E38
chr9	4394800	4395400	E55
chr9	4395400	4395600	E38
chr9	4395600	4396400	E82
chr9	4396400	4396600	E13
chr9	4396600	4397000	E82
chr9	4397000	4397200	E45
chr9	4397200	4397400	E82
chr9	4397400	4397600	E13
chr9	4397600	4397800	E82
chr9	4397800	4398000	E48
chr9	4398000	4398600	E82
chr9	4398600	4398800	E13
chr9	4398800	4399000	E45
chr9	4399000	4402400	E74
chr9	4402400	4402800	E82
chr9	4402800	4403000	E13
chr9	4403000	4403200	E48
chr9	4403200	4403400	E74
chr9	4403400	4403600	E77
chr9	4403600	4406000	E74
chr9	4406000	4406200	E48
chr9	4406200	4406800	E74
chr9	4406800	4407000	E48
chr9	4407000	4408000	E74
chr9	4408000	4408200	E13
chr9	4408200	4408400	E55
chr9	4408400	4408600	E38
chr9	4408600	4410200	E82
chr9	4410200	4410400	E7
chr9	4410400	4410600	E38
chr9	4410600	4411000	E37
chr9	4411000	4411200	E55
chr9	4411200	4411400	E77
chr9	4411400	4411600	E72
chr9	4411600	4412600	E74
chr9	4412600	4412800	E44
chr9	4412800	4413000	E82
chr9	4413000	4413200	E5
chr9	4413200	4413400	E6
chr9	4413400	4413600	E5
chr9	4413600	4413800	E50
chr9	4413800	4414000	E8
chr9	4414000	4414200	E13
chr9	4414200	4414400	E6
chr9	4414400	4414600	E7
chr9	4414600	4414800	E6
chr9	4414800	4415000	E82
chr9	4415000	4415200	E7
chr9	4415200	4415400	E82
chr9	4415400	4416000	E74
chr9	4416000	4416200	E45
chr9	4416200	4416400	E82
chr9	4416400	4416600	E38
chr9	4416600	4416800	E55
chr9	4416800	4417000	E76
chr9	4417000	4418400	E74
chr9	4418400	4418600	E72
chr9	4418600	4418800	E74
chr9	4418800	4419000	E48
chr9	4419000	4419600	E55
chr9	4419600	4419800	E38
chr9	4419800	4420200	E82
chr9	4420200	4420400	E13
chr9	4420400	4421200	E82
chr9	4421200	4421400	E23
chr9	4421400	4421600	E32
chr9	4421600	4421800	E52
chr9	4421800	4422000	E32
chr9	4422000	4422400	E70
chr9	4422400	4422600	E51
chr9	4422600	4422800	E42
chr9	4422800	4423000	E59
chr9	4423000	4423200	E42
chr9	4423200	4423400	E35
chr9	4423400	4423600	E55
chr9	4423600	4424600	E84
chr9	4424600	4424800	E55
chr9	4424800	4425000	E38
chr9	4425000	4425400	E59
chr9	4425400	4426200	E60
chr9	4426200	4426400	E61
chr9	4426400	4426600	E68
chr9	4426600	4426800	E41
chr9	4426800	4427000	E40
chr9	4427000	4427200	E57
chr9	4427200	4427400	E38
chr9	4427400	4427600	E48
chr9	4427600	4428200	E55
chr9	4428200	4428400	E48
chr9	4428400	4428600	E74
chr9	4428600	4429000	E82
chr9	4429000	4429200	E13
chr9	4429200	4430000	E82
chr9	4430000	4430200	E48
chr9	4430200	4430400	E34
chr9	4430400	4430600	E60
chr9	4430600	4430800	E67
chr9	4430800	4431200	E66
chr9	4431200	4431400	E59
chr9	4431400	4431800	E58
chr9	4431800	4432000	E57
chr9	4432000	4432400	E13
chr9	4432400	4432600	E54
chr9	4432600	4432800	E35
chr9	4432800	4433000	E57
chr9	4433000	4433200	E42
chr9	4433200	4433800	E61
chr9	4433800	4434000	E63
chr9	4434000	4434200	E59
chr9	4434200	4434600	E52
chr9	4434600	4434800	E54
chr9	4434800	4435400	E55
chr9	4435400	4435600	E37
chr9	4435600	4436000	E55
chr9	4436000	4436200	E48
chr9	4436200	4436600	E82
chr9	4436600	4436800	E13
chr9	4436800	4437000	E82
chr9	4437000	4437200	E13
chr9	4437200	4438200	E82
chr9	4438200	4438800	E74
chr9	4438800	4439000	E76
chr9	4439000	4439400	E74
chr9	4439400	4439600	E34
chr9	4439600	4439800	E41
chr9	4439800	4440000	E40
chr9	4440000	4440400	E84
chr9	4440400	4440600	E38
chr9	4440600	4440800	E13
chr9	4440800	4441000	E35
chr9	4441000	4441200	E57
chr9	4441200	4441400	E53
chr9	4441400	4441600	E37
chr9	4441600	4442200	E55
chr9	4442200	4442600	E84
chr9	4442600	4442800	E25
chr9	4442800	4443000	E16
chr9	4443000	4443400	E68
chr9	4443400	4443600	E62
chr9	4443600	4444000	E61
chr9	4444000	4444200	E59
chr9	4444200	4444400	E38
chr9	4444400	4444600	E36
chr9	4444600	4444800	E48
chr9	4444800	4445000	E40
chr9	4445000	4445200	E35
chr9	4445200	4445400	E54
chr9	4445400	4445600	E37
chr9	4445600	4445800	E36
chr9	4445800	4446000	E37
chr9	4446000	4446200	E48
chr9	4446200	4446400	E37
chr9	4446400	4446600	E35
chr9	4446600	4446800	E36
chr9	4446800	4447000	E76
chr9	4447000	4447200	E36
chr9	4447200	4447400	E39
chr9	4447400	4447600	E38
chr9	4447600	4447800	E56
chr9	4447800	4448000	E37
chr9	4448000	4448200	E38
chr9	4448200	4448800	E82
chr9	4448800	4449000	E7
chr9	4449000	4449200	E45
chr9	4449200	4449400	E44
chr9	4449400	4450000	E74
chr9	4450000	4450200	E45
chr9	4450200	4450400	E74
chr9	4450400	4450600	E48
chr9	4450600	4450800	E74
chr9	4450800	4451000	E46
chr9	4451000	4452600	E74
chr9	4452600	4452800	E45
chr9	4452800	4453600	E74
chr9	4453600	4453800	E72
chr9	4453800	4454000	E46
chr9	4454000	4454400	E74
chr9	4454400	4454800	E72
chr9	4454800	4455400	E74
chr9	4455400	4455600	E71
chr9	4455600	4456000	E74
chr9	4456000	4456200	E48
chr9	4456200	4456400	E13
chr9	4456400	4456800	E37
chr9	4456800	4457200	E82
chr9	4457200	4457400	E13
chr9	4457400	4457800	E82
chr9	4457800	4458000	E16
chr9	4458000	4458200	E40
chr9	4458200	4458400	E58
chr9	4458400	4458600	E59
chr9	4458600	4459000	E61
chr9	4459000	4459200	E63
chr9	4459200	4459400	E61
chr9	4459400	4459600	E59
chr9	4459600	4459800	E42
chr9	4459800	4460000	E40
chr9	4460000	4460200	E37
chr9	4460200	4460400	E55
chr9	4460400	4460600	E56
chr9	4460600	4460800	E84
chr9	4460800	4461400	E16
chr9	4461400	4461600	E40
chr9	4461600	4461800	E15
chr9	4461800	4462000	E36
chr9	4462000	4462200	E16
chr9	4462200	4462400	E62
chr9	4462400	4462600	E61
chr9	4462600	4463000	E63
chr9	4463000	4463400	E64
chr9	4463400	4464000	E67
chr9	4464000	4465000	E85
chr9	4465000	4465200	E20
chr9	4465200	4466000	E85
chr9	4466000	4466200	E20
chr9	4466200	4466400	E85
chr9	4466400	4466600	E67
chr9	4466600	4467400	E63
chr9	4467400	4467600	E61
chr9	4467600	4468000	E40
chr9	4468000	4468200	E39
chr9	4468200	4468400	E56
chr9	4468400	4468600	E16
chr9	4468600	4468800	E13
chr9	4468800	4469000	E48
chr9	4469000	4469200	E56
chr9	4469200	4469400	E37
chr9	4469400	4469600	E25
chr9	4469600	4471600	E82
chr9	4471600	4471800	E9
chr9	4471800	4472000	E13
chr9	4472000	4472400	E50
chr9	4472400	4472600	E44
chr9	4472600	4473600	E82
chr9	4473600	4474400	E13
chr9	4474400	4475000	E82
chr9	4475000	4475200	E13
chr9	4475200	4475400	E82
chr9	4475400	4475600	E13
chr9	4475600	4476200	E82
chr9	4476200	4476400	E25
chr9	4476400	4476800	E82
chr9	4476800	4477000	E39
chr9	4477000	4477200	E37
chr9	4477200	4477400	E38
chr9	4477400	4479200	E74
chr9	4479200	4479400	E82
chr9	4479400	4479600	E39
chr9	4479600	4479800	E38
chr9	4479800	4480000	E82
chr9	4480000	4480200	E48
chr9	4480200	4480400	E82
chr9	4480400	4480600	E48
chr9	4480600	4480800	E82
chr9	4480800	4481000	E13
chr9	4481000	4481400	E82
chr9	4481400	4481600	E13
chr9	4481600	4481800	E6
chr9	4481800	4482000	E39
chr9	4482000	4482200	E32
chr9	4482200	4482400	E55
chr9	4482400	4482600	E54
chr9	4482600	4482800	E37
chr9	4482800	4483000	E39
chr9	4483000	4483400	E82
chr9	4483400	4483600	E5
chr9	4483600	4483800	E35
chr9	4483800	4484000	E13
chr9	4484000	4484400	E82
chr9	4484400	4484600	E25
chr9	4484600	4484800	E41
chr9	4484800	4485000	E13
chr9	4485000	4485200	E34
chr9	4485200	4485400	E56
chr9	4485400	4485600	E39
chr9	4485600	4485800	E52
chr9	4485800	4486000	E58
chr9	4486000	4486200	E60
chr9	4486200	4486400	E64
chr9	4486400	4486800	E67
chr9	4486800	4487000	E60
chr9	4487000	4487200	E61
chr9	4487200	4487600	E59
chr9	4487600	4487800	E33
chr9	4487800	4488000	E51
chr9	4488000	4488200	E70
chr9	4488200	4488600	E51
chr9	4488600	4489200	E28
chr9	4489200	4489400	E20
chr9	4489400	4491200	E19
chr9	4491200	4491400	E20
chr9	4491400	4491600	E85
chr9	4491600	4491800	E20
chr9	4491800	4492200	E85
chr9	4492200	4492600	E28
chr9	4492600	4492800	E70
chr9	4492800	4493000	E43
chr9	4493000	4493200	E70
chr9	4493200	4493400	E51
chr9	4493400	4493600	E26
chr9	4493600	4493800	E24
chr9	4493800	4494000	E32
chr9	4494000	4494200	E43
chr9	4494200	4494400	E18
chr9	4494400	4494600	E70
chr9	4494600	4494800	E22
chr9	4494800	4495000	E70
chr9	4495000	4495200	E3
chr9	4495200	4495400	E66
chr9	4495400	4496600	E65
chr9	4496600	4496800	E66
chr9	4496800	4497000	E14
chr9	4497000	4497200	E12
chr9	4497200	4497400	E8
chr9	4497400	4497600	E12
chr9	4497600	4497800	E18
chr9	4497800	4498000	E57
chr9	4498000	4498200	E22
chr9	4498200	4498400	E14
chr9	4498400	4498600	E16
chr9	4498600	4498800	E82
chr9	4498800	4499000	E56
chr9	4499000	4499400	E82
chr9	4499400	4499600	E13
chr9	4499600	4500400	E82
chr9	4500400	4500600	E13
chr9	4500600	4500800	E8
chr9	4500800	4501000	E5
chr9	4501000	4501200	E82
chr9	4501200	4501400	E7
chr9	4501400	4501600	E6
chr9	4501600	4501800	E4
chr9	4501800	4502000	E3
chr9	4502000	4502200	E2
chr9	4502200	4502400	E65
chr9	4502400	4502800	E69
chr9	4502800	4503000	E18
chr9	4503000	4503200	E11
chr9	4503200	4503400	E12
chr9	4503400	4503600	E13
chr9	4503600	4503800	E82
chr9	4503800	4504000	E6
chr9	4504000	4504200	E13
chr9	4504200	4504400	E8
chr9	4504400	4504600	E13
chr9	4504600	4504800	E9
chr9	4504800	4505000	E6
chr9	4505000	4505200	E13
chr9	4505200	4505600	E8
chr9	4505600	4505800	E41
chr9	4505800	4506000	E66
chr9	4506000	4506400	E63
chr9	4506400	4506600	E65
chr9	4506600	4507000	E63
chr9	4507000	4507800	E65
chr9	4507800	4508000	E66
chr9	4508000	4508200	E65
chr9	4508200	4508400	E2
chr9	4508400	4508600	E10
chr9	4508600	4508800	E3
chr9	4508800	4509000	E66
chr9	4509000	4509600	E65
chr9	4509600	4509800	E2
chr9	4509800	4510000	E1
chr9	4510000	4510200	E2
chr9	4510200	4510400	E10
chr9	4510400	4510800	E1
chr9	4510800	4511600	E2
chr9	4511600	4511800	E10
chr9	4511800	4512000	E9
chr9	4512000	4512200	E12
chr9	4512200	4512400	E7
chr9	4512400	4512600	E6
chr9	4512600	4513000	E82
chr9	4513000	4513200	E13
chr9	4513200	4514000	E82
chr9	4514000	4514400	E5
chr9	4514400	4514600	E41
chr9	4514600	4514800	E34
chr9	4514800	4515000	E35
chr9	4515000	4515600	E41
chr9	4515600	4515800	E61
chr9	4515800	4516200	E63
chr9	4516200	4516600	E64
chr9	4516600	4516800	E14
chr9	4516800	4517000	E15
chr9	4517000	4517200	E5
chr9	4517200	4517400	E11
chr9	4517400	4517600	E14
chr9	4517600	4517800	E69
chr9	4517800	4518000	E63
chr9	4518000	4518400	E64
chr9	4518400	4518800	E67
chr9	4518800	4519000	E17
chr9	4519000	4519200	E18
chr9	4519200	4519600	E14
chr9	4519600	4519800	E69
chr9	4519800	4520000	E14
chr9	4520000	4520200	E18
chr9	4520200	4520600	E11
chr9	4520600	4520800	E12
chr9	4520800	4521600	E13
chr9	4521600	4521800	E82
chr9	4521800	4522000	E7
chr9	4522000	4522200	E46
chr9	4522200	4522600	E74
chr9	4522600	4522800	E72
chr9	4522800	4523000	E45
chr9	4523000	4523200	E13
chr9	4523200	4523800	E82
chr9	4523800	4524000	E48
chr9	4524000	4524400	E82
chr9	4524400	4524600	E13
chr9	4524600	4524800	E38
chr9	4524800	4525000	E39
chr9	4525000	4525400	E41
chr9	4525400	4526000	E16
chr9	4526000	4526200	E25
chr9	4526200	4528400	E74
chr9	4528400	4528600	E45
chr9	4528600	4529000	E44
chr9	4529000	4529200	E50
chr9	4529200	4529600	E13
chr9	4529600	4529800	E82
chr9	4529800	4530000	E15
chr9	4530000	4530200	E14
chr9	4530200	4530400	E69
chr9	4530400	4530600	E59
chr9	4530600	4530800	E57
chr9	4530800	4531200	E68
chr9	4531200	4531400	E31
chr9	4531400	4531600	E56
chr9	4531600	4531800	E55
chr9	4531800	4532000	E38
chr9	4532000	4532200	E45
chr9	4532200	4535200	E74
chr9	4535200	4535400	E78
chr9	4535400	4536000	E74
chr9	4536000	4536200	E44
chr9	4536200	4536400	E5
chr9	4536400	4536600	E50
chr9	4536600	4536800	E6
chr9	4536800	4538000	E82
chr9	4538000	4538200	E25
chr9	4538200	4538400	E13
chr9	4538400	4539400	E82
chr9	4539400	4539600	E13
chr9	4539600	4539800	E56
chr9	4539800	4541600	E82
chr9	4541600	4541800	E6
chr9	4541800	4542000	E50
chr9	4542000	4542200	E44
chr9	4542200	4542600	E7
chr9	4542600	4542800	E13
chr9	4542800	4543000	E25
chr9	4543000	4544400	E82
chr9	4544400	4544600	E7
chr9	4544600	4546800	E82
chr9	4546800	4547000	E45
chr9	4547000	4547200	E46
chr9	4547200	4547400	E82
chr9	4547400	4547800	E74
chr9	4547800	4548200	E82
chr9	4548200	4548400	E13
chr9	4548400	4548600	E8
chr9	4548600	4548800	E6
chr9	4548800	4549000	E8
chr9	4549000	4549200	E9
chr9	4549200	4549400	E8
chr9	4549400	4549600	E4
chr9	4549600	4549800	E8
chr9	4549800	4550400	E5
chr9	4550400	4550600	E8
chr9	4550600	4550800	E9
chr9	4550800	4551000	E3
chr9	4551000	4551200	E4
chr9	4551200	4551400	E5
chr9	4551400	4551600	E3
chr9	4551600	4552000	E12
chr9	4552000	4553600	E82
chr9	4553600	4553800	E6
chr9	4553800	4554400	E82
chr9	4554400	4554600	E7
chr9	4554600	4554800	E76
chr9	4554800	4555000	E74
chr9	4555000	4555200	E72
chr9	4555200	4555400	E74
chr9	4555400	4555600	E45
chr9	4555600	4555800	E38
chr9	4555800	4556200	E82
chr9	4556200	4556400	E6
chr9	4556400	4557200	E82
chr9	4557200	4557400	E38
chr9	4557400	4557600	E82
chr9	4557600	4557800	E36
chr9	4557800	4558000	E16
chr9	4558000	4558200	E13
chr9	4558200	4558400	E12
chr9	4558400	4558600	E68
chr9	4558600	4558800	E69
chr9	4558800	4559000	E1
chr9	4559000	4559200	E67
chr9	4559200	4559400	E64
chr9	4559400	4559600	E67
chr9	4559600	4559800	E64
chr9	4559800	4560000	E67
chr9	4560000	4560200	E85
chr9	4560200	4560400	E67
chr9	4560400	4560600	E64
chr9	4560600	4560800	E60
chr9	4560800	4561000	E62
chr9	4561000	4561200	E57
chr9	4561200	4561400	E56
chr9	4561400	4561600	E36
chr9	4561600	4562000	E55
chr9	4562000	4562200	E34
chr9	4562200	4562400	E82
chr9	4562400	4562600	E25
chr9	4562600	4562800	E55
chr9	4562800	4563200	E36
chr9	4563200	4563400	E37
chr9	4563400	4563600	E35
chr9	4563600	4564000	E34
chr9	4564000	4565200	E82
chr9	4565200	4565400	E13
chr9	4565400	4565600	E54
chr9	4565600	4566200	E55
chr9	4566200	4566400	E38
chr9	4566400	4567000	E74
chr9	4567000	4567200	E48
chr9	4567200	4567600	E74
chr9	4567600	4567800	E44
chr9	4567800	4568000	E46
chr9	4568000	4569000	E74
chr9	4569000	4569200	E72
chr9	4569200	4571600	E74
chr9	4571600	4571800	E13
chr9	4571800	4572000	E82
chr9	4572000	4572200	E7
chr9	4572200	4572400	E35
chr9	4572400	4572600	E39
chr9	4572600	4572800	E40
chr9	4572800	4573000	E57
chr9	4573000	4573200	E37
chr9	4573200	4573400	E35
chr9	4573400	4573600	E38
chr9	4573600	4573800	E36
chr9	4573800	4574000	E35
chr9	4574000	4574200	E40
chr9	4574200	4574400	E62
chr9	4574400	4575200	E69
chr9	4575200	4575400	E60
chr9	4575400	4575600	E69
chr9	4575600	4575800	E14
chr9	4575800	4576000	E15
chr9	4576000	4576200	E82
chr9	4576200	4576400	E38
chr9	4576400	4578400	E82
chr9	4578400	4578800	E13
chr9	4578800	4579000	E38
chr9	4579000	4579200	E48
chr9	4579200	4579400	E74
chr9	4579400	4579600	E82
chr9	4579600	4583200	E74
chr9	4583200	4583400	E48
chr9	4583400	4584400	E74
chr9	4584400	4584600	E45
chr9	4584600	4585800	E74
chr9	4585800	4586000	E48
chr9	4586000	4588000	E74
chr9	4588000	4588200	E72
chr9	4588200	4588400	E74
chr9	4588400	4588600	E48
chr9	4588600	4588800	E74
chr9	4588800	4589000	E48
chr9	4589000	4589800	E74
chr9	4589800	4590200	E72
chr9	4590200	4592200	E74
chr9	4592200	4592600	E45
chr9	4592600	4592800	E74
chr9	4592800	4593000	E44
chr9	4593000	4593600	E74
chr9	4593600	4593800	E72
chr9	4593800	4594600	E74
chr9	4594600	4594800	E37
chr9	4594800	4595000	E40
chr9	4595000	4595200	E37
chr9	4595200	4595400	E36
chr9	4595400	4595600	E42
chr9	4595600	4595800	E52
chr9	4595800	4596000	E35
chr9	4596000	4596200	E52
chr9	4596200	4596400	E42
chr9	4596400	4596800	E61
chr9	4596800	4597000	E59
chr9	4597000	4597200	E43
chr9	4597200	4597400	E50
chr9	4597400	4597600	E38
chr9	4597600	4597800	E13
chr9	4597800	4598000	E38
chr9	4598000	4598200	E13
chr9	4598200	4598600	E82
chr9	4598600	4599000	E13
chr9	4599000	4599400	E82
chr9	4599400	4599600	E13
chr9	4599600	4599800	E15
chr9	4599800	4600000	E9
chr9	4600000	4600200	E2
chr9	4600200	4600400	E67
chr9	4600400	4600600	E69
chr9	4600600	4600800	E65
chr9	4600800	4601000	E69
chr9	4601000	4601200	E68
chr9	4601200	4601400	E12
chr9	4601400	4601600	E13
chr9	4601600	4602400	E82
chr9	4602400	4602600	E48
chr9	4602600	4603600	E74
chr9	4603600	4604000	E82
chr9	4604000	4604200	E48
chr9	4604200	4604400	E82
chr9	4604400	4604600	E25
chr9	4604600	4605000	E22
chr9	4605000	4605200	E23
chr9	4605200	4606200	E24
chr9	4606200	4606400	E55
chr9	4606400	4611400	E74
chr9	4611400	4611600	E45
chr9	4611600	4611800	E71
chr9	4611800	4612000	E74
chr9	4612000	4612200	E46
chr9	4612200	4612400	E72
chr9	4612400	4613200	E74
chr9	4613200	4613400	E72
chr9	4613400	4613600	E74
chr9	4613600	4613800	E46
chr9	4613800	4615800	E74
chr9	4615800	4616000	E48
chr9	4616000	4616200	E45
chr9	4616200	4616800	E74
chr9	4616800	4617000	E77
chr9	4617000	4617200	E55
chr9	4617200	4617400	E38
chr9	4617400	4617600	E76
chr9	4617600	4617800	E82
chr9	4617800	4618000	E13
chr9	4618000	4619200	E74
chr9	4619200	4620000	E55
chr9	4620000	4620400	E53
chr9	4620400	4620600	E36
chr9	4620600	4620800	E55
chr9	4620800	4621200	E74
chr9	4621200	4621400	E48
chr9	4621400	4621600	E45
chr9	4621600	4624400	E74
chr9	4624400	4624800	E48
chr9	4624800	4629400	E74
chr9	4629400	4629600	E72
chr9	4629600	4630200	E74
chr9	4630200	4630400	E79
chr9	4630400	4630800	E74
chr9	4630800	4631000	E48
chr9	4631000	4637200	E74
chr9	4637200	4637400	E46
chr9	4637400	4639000	E74
chr9	4639000	4639200	E48
chr9	4639200	4640000	E82
chr9	4640000	4640200	E23
chr9	4640200	4641600	E82
chr9	4641600	4641800	E38
chr9	4641800	4642000	E35
chr9	4642000	4642200	E48
chr9	4642200	4643400	E74
chr9	4643400	4643600	E48
chr9	4643600	4644000	E74
chr9	4644000	4644200	E36
chr9	4644200	4644400	E34
chr9	4644400	4644600	E33
chr9	4644600	4644800	E34
chr9	4644800	4645000	E42
chr9	4645000	4645200	E35
chr9	4645200	4645600	E36
chr9	4645600	4645800	E56
chr9	4645800	4646000	E82
chr9	4646000	4647400	E74
chr9	4647400	4647600	E72
chr9	4647600	4650200	E74
chr9	4650200	4650600	E48
chr9	4650600	4654800	E74
chr9	4654800	4655000	E34
chr9	4655000	4655400	E82
chr9	4655400	4655600	E25
chr9	4655600	4655800	E54
chr9	4655800	4656200	E74
chr9	4656200	4656400	E46
chr9	4656400	4656600	E72
chr9	4656600	4658600	E74
chr9	4658600	4658800	E45
chr9	4658800	4659000	E82
chr9	4659000	4659200	E25
chr9	4659200	4659400	E82
chr9	4659400	4660200	E74
chr9	4660200	4660400	E78
chr9	4660400	4661000	E74
chr9	4661000	4661200	E48
chr9	4661200	4661400	E16
chr9	4661400	4661600	E24
chr9	4661600	4661800	E26
chr9	4661800	4662200	E85
chr9	4662200	4662400	E19
chr9	4662400	4662600	E20
chr9	4662600	4663000	E85
chr9	4663000	4663400	E29
chr9	4663400	4663600	E26
chr9	4663600	4663800	E24
chr9	4663800	4664000	E26
chr9	4664000	4664200	E24
chr9	4664200	4664600	E30
chr9	4664600	4664800	E29
chr9	4664800	4665000	E27
chr9	4665000	4665200	E26
chr9	4665200	4665600	E30
chr9	4665600	4666200	E29
chr9	4666200	4666600	E28
chr9	4666600	4666800	E29
chr9	4666800	4667000	E26
chr9	4667000	4667200	E54
chr9	4667200	4667400	E25
chr9	4667400	4667600	E55
chr9	4667600	4667800	E25
chr9	4667800	4668000	E37
chr9	4668000	4668200	E31
chr9	4668200	4668400	E84
chr9	4668400	4668800	E25
chr9	4668800	4669200	E23
chr9	4669200	4669600	E55
chr9	4669600	4669800	E38
chr9	4669800	4670200	E25
chr9	4670200	4670800	E82
chr9	4670800	4674000	E74
chr9	4674000	4674200	E45
chr9	4674200	4674400	E74
chr9	4674400	4674600	E48
chr9	4674600	4674800	E74
chr9	4674800	4675000	E44
chr9	4675000	4676000	E82
chr9	4676000	4676200	E44
chr9	4676200	4677400	E74
chr9	4677400	4678000	E82
chr9	4678000	4678200	E7
chr9	4678200	4678400	E50
chr9	4678400	4678800	E85
chr9	4678800	4679000	E20
chr9	4679000	4679400	E19
chr9	4679400	4679600	E85
chr9	4679600	4680000	E20
chr9	4680000	4680400	E19
chr9	4680400	4680600	E21
chr9	4680600	4680800	E28
chr9	4680800	4681000	E21
chr9	4681000	4681200	E29
chr9	4681200	4681600	E30
chr9	4681600	4681800	E54
chr9	4681800	4682000	E23
chr9	4682000	4682200	E16
chr9	4682200	4682400	E82
chr9	4682400	4682600	E44
chr9	4682600	4682800	E82
chr9	4682800	4683000	E25
chr9	4683000	4683600	E82
chr9	4683600	4683800	E13
chr9	4683800	4684000	E38
chr9	4684000	4684400	E37
chr9	4684400	4685600	E55
chr9	4685600	4685800	E38
chr9	4685800	4686000	E55
chr9	4686000	4686200	E54
chr9	4686200	4686400	E37
chr9	4686400	4686600	E23
chr9	4686600	4687400	E84
chr9	4687400	4687600	E36
chr9	4687600	4687800	E37
chr9	4687800	4688000	E55
chr9	4688000	4688200	E48
chr9	4688200	4688400	E56
chr9	4688400	4688600	E84
chr9	4688600	4688800	E22
chr9	4688800	4689000	E57
chr9	4689000	4689200	E58
chr9	4689200	4689600	E51
chr9	4689600	4689800	E64
chr9	4689800	4690000	E67
chr9	4690000	4690200	E85
chr9	4690200	4690400	E67
chr9	4690400	4690600	E64
chr9	4690600	4690800	E51
chr9	4690800	4691000	E43
chr9	4691000	4691200	E77
chr9	4691200	4691400	E82
chr9	4691400	4691800	E84
chr9	4691800	4692200	E25
chr9	4692200	4692800	E84
chr9	4692800	4693000	E25
chr9	4693000	4693200	E82
chr9	4693200	4693400	E13
chr9	4693400	4693800	E82
chr9	4693800	4694000	E45
chr9	4694000	4694400	E74
chr9	4694400	4694600	E48
chr9	4694600	4696400	E74
chr9	4696400	4696800	E82
chr9	4696800	4697000	E25
chr9	4697000	4699400	E82
chr9	4699400	4699600	E25
chr9	4699600	4699800	E82
chr9	4699800	4700200	E38
chr9	4700200	4701400	E82
chr9	4701400	4701600	E7
chr9	4701600	4702200	E82
chr9	4702200	4702400	E13
chr9	4702400	4706200	E82
chr9	4706200	4706400	E39
chr9	4706400	4706800	E82
chr9	4706800	4707000	E13
chr9	4707000	4707800	E82
chr9	4707800	4708000	E44
chr9	4708000	4708800	E74
chr9	4708800	4709600	E82
chr9	4709600	4711600	E74
chr9	4711600	4711800	E75
chr9	4711800	4712000	E74
chr9	4712000	4712400	E82
chr9	4712400	4712600	E13
chr9	4712600	4713400	E82
chr9	4713400	4713600	E7
chr9	4713600	4714200	E82
chr9	4714200	4714400	E36
chr9	4714400	4714600	E38
chr9	4714600	4714800	E36
chr9	4714800	4715000	E37
chr9	4715000	4715400	E55
chr9	4715400	4717400	E74
chr9	4717400	4717600	E45
chr9	4717600	4719400	E74
chr9	4719400	4719600	E78
chr9	4719600	4721400	E74
chr9	4721400	4721600	E72
chr9	4721600	4721800	E45
chr9	4721800	4722400	E74
chr9	4722400	4722600	E72
chr9	4722600	4722800	E74
chr9	4722800	4723000	E72
chr9	4723000	4723200	E74
chr9	4723200	4724200	E82
chr9	4724200	4724400	E37
chr9	4724400	4724600	E16
chr9	4724600	4724800	E82
chr9	4724800	4725000	E46
chr9	4725000	4725200	E74
chr9	4725200	4725400	E45
chr9	4725400	4726000	E82
chr9	4726000	4726200	E40
chr9	4726200	4726400	E16
chr9	4726400	4726600	E82
chr9	4726600	4726800	E6
chr9	4726800	4727000	E7
chr9	4727000	4727200	E82
chr9	4727200	4727400	E7
chr9	4727400	4727600	E13
chr9	4727600	4727800	E5
chr9	4727800	4728000	E50
chr9	4728000	4728200	E9
chr9	4728200	4728400	E50
chr9	4728400	4728600	E6
chr9	4728600	4728800	E5
chr9	4728800	4729000	E50
chr9	4729000	4729200	E34
chr9	4729200	4729600	E38
chr9	4729600	4729800	E34
chr9	4729800	4730000	E37
chr9	4730000	4730200	E34
chr9	4730200	4730600	E50
chr9	4730600	4730800	E43
chr9	4730800	4731000	E44
chr9	4731000	4731200	E38
chr9	4731200	4731400	E36
chr9	4731400	4731600	E54
chr9	4731600	4731800	E38
chr9	4731800	4732800	E55
chr9	4732800	4733000	E37
chr9	4733000	4733600	E38
chr9	4733600	4733800	E54
chr9	4733800	4734000	E37
chr9	4734000	4734200	E39
chr9	4734200	4734400	E38
chr9	4734400	4734600	E36
chr9	4734600	4734800	E54
chr9	4734800	4735000	E55
chr9	4735000	4735200	E37
chr9	4735200	4735800	E55
chr9	4735800	4736000	E38
chr9	4736000	4736200	E36
chr9	4736200	4736800	E82
chr9	4736800	4737000	E38
chr9	4737000	4737200	E82
chr9	4737200	4737400	E23
chr9	4737400	4737600	E36
chr9	4737600	4737800	E37
chr9	4737800	4738000	E25
chr9	4738000	4738200	E82
chr9	4738200	4738400	E38
chr9	4738400	4738600	E31
chr9	4738600	4739000	E33
chr9	4739000	4739200	E30
chr9	4739200	4739400	E29
chr9	4739400	4739800	E28
chr9	4739800	4740000	E20
chr9	4740000	4740600	E19
chr9	4740600	4740800	E20
chr9	4740800	4741000	E19
chr9	4741000	4741200	E85
chr9	4741200	4741400	E20
chr9	4741400	4741800	E85
chr9	4741800	4742200	E20
chr9	4742200	4742400	E29
chr9	4742400	4742600	E30
chr9	4742600	4743000	E37
chr9	4743000	4743200	E40
chr9	4743200	4743400	E25
chr9	4743400	4743800	E16
chr9	4743800	4744400	E82
chr9	4744400	4744600	E38
chr9	4744600	4744800	E82
chr9	4744800	4745000	E77
chr9	4745000	4745200	E48
chr9	4745200	4746000	E74
chr9	4746000	4746200	E77
chr9	4746200	4746400	E13
chr9	4746400	4746600	E82
chr9	4746600	4746800	E39
chr9	4746800	4747000	E23
chr9	4747000	4749400	E74
chr9	4749400	4750000	E55
chr9	4750000	4750400	E16
chr9	4750400	4750600	E38
chr9	4750600	4751000	E82
chr9	4751000	4751200	E25
chr9	4751200	4751600	E82
chr9	4751600	4751800	E25
chr9	4751800	4752000	E82
chr9	4752000	4752200	E74
chr9	4752200	4752400	E48
chr9	4752400	4752600	E74
chr9	4752600	4753000	E44
chr9	4753000	4753600	E82
chr9	4753600	4753800	E13
chr9	4753800	4754200	E35
chr9	4754200	4754400	E59
chr9	4754400	4754600	E61
chr9	4754600	4754800	E60
chr9	4754800	4755400	E67
chr9	4755400	4755600	E64
chr9	4755600	4755800	E60
chr9	4755800	4756000	E59
chr9	4756000	4756200	E42
chr9	4756200	4756400	E36
chr9	4756400	4756600	E7
chr9	4756600	4758200	E82
chr9	4758200	4758400	E77
chr9	4758400	4759000	E82
chr9	4759000	4759200	E7
chr9	4759200	4759400	E34
chr9	4759400	4759600	E39
chr9	4759600	4759800	E34
chr9	4759800	4760000	E36
chr9	4760000	4760200	E55
chr9	4760200	4760400	E45
chr9	4760400	4760600	E6
chr9	4760600	4760800	E13
chr9	4760800	4761200	E82
chr9	4761200	4761400	E77
chr9	4761400	4761600	E7
chr9	4761600	4761800	E62
chr9	4761800	4762200	E64
chr9	4762200	4763400	E85
chr9	4763400	4763600	E67
chr9	4763600	4763800	E60
chr9	4763800	4764000	E43
chr9	4764000	4764200	E44
chr9	4764200	4764400	E12
chr9	4764400	4764600	E13
chr9	4764600	4764800	E44
chr9	4764800	4765000	E55
chr9	4765000	4765200	E38
chr9	4765200	4765400	E55
chr9	4765400	4765600	E37
chr9	4765600	4765800	E44
chr9	4765800	4766000	E82
chr9	4766000	4766200	E7
chr9	4766200	4766400	E48
chr9	4766400	4767800	E74
chr9	4767800	4768000	E13
chr9	4768000	4768200	E7
chr9	4768200	4768400	E38
chr9	4768400	4768600	E82
chr9	4768600	4768800	E44
chr9	4768800	4769000	E74
chr9	4769000	4769200	E77
chr9	4769200	4769400	E74
chr9	4769400	4769600	E46
chr9	4769600	4769800	E71
chr9	4769800	4771200	E74
chr9	4771200	4771400	E45
chr9	4771400	4772400	E74
chr9	4772400	4772600	E55
chr9	4772600	4772800	E56
chr9	4772800	4773400	E82
chr9	4773400	4773600	E7
chr9	4773600	4773800	E48
chr9	4773800	4776000	E74
chr9	4776000	4776200	E48
chr9	4776200	4776400	E74
chr9	4776400	4776600	E45
chr9	4776600	4776800	E74
chr9	4776800	4777000	E44
chr9	4777000	4777200	E45
chr9	4777200	4782000	E74
chr9	4782000	4782200	E72
chr9	4782200	4782400	E46
chr9	4782400	4782600	E74
chr9	4782600	4782800	E72
chr9	4782800	4783000	E80
chr9	4783000	4786400	E74
chr9	4786400	4786600	E76
chr9	4786600	4787400	E74
chr9	4787400	4787600	E25
chr9	4787600	4788600	E82
chr9	4788600	4788800	E56
chr9	4788800	4789000	E57
chr9	4789000	4789200	E55
chr9	4789200	4789400	E38
chr9	4789400	4789600	E55
chr9	4789600	4790600	E74
chr9	4790600	4791400	E55
chr9	4791400	4791600	E53
chr9	4791600	4791800	E52
chr9	4791800	4792000	E36
chr9	4792000	4792200	E29
chr9	4792200	4792400	E26
chr9	4792400	4792600	E20
chr9	4792600	4792800	E24
chr9	4792800	4793000	E20
chr9	4793000	4793200	E19
chr9	4793200	4793400	E20
chr9	4793400	4793800	E19
chr9	4793800	4794000	E20
chr9	4794000	4794200	E28
chr9	4794200	4794600	E29
chr9	4794600	4794800	E26
chr9	4794800	4795000	E24
chr9	4795000	4795200	E32
chr9	4795200	4795400	E30
chr9	4795400	4795800	E25
chr9	4795800	4796000	E31
chr9	4796000	4796200	E25
chr9	4796200	4796400	E55
chr9	4796400	4796600	E38
chr9	4796600	4796800	E56
chr9	4796800	4797000	E52
chr9	4797000	4797200	E57
chr9	4797200	4797600	E30
chr9	4797600	4797800	E51
chr9	4797800	4798200	E67
chr9	4798200	4798400	E64
chr9	4798400	4798600	E60
chr9	4798600	4798800	E42
chr9	4798800	4799000	E34
chr9	4799000	4799400	E36
chr9	4799400	4799600	E25
chr9	4799600	4799800	E54
chr9	4799800	4800200	E84
chr9	4800200	4800400	E55
chr9	4800400	4800600	E54
chr9	4800600	4801000	E55
chr9	4801000	4801200	E38
chr9	4801200	4801400	E36
chr9	4801400	4802000	E55
chr9	4802000	4802200	E48
chr9	4802200	4802400	E55
chr9	4802400	4803000	E38
chr9	4803000	4803200	E76
chr9	4803200	4805000	E74
chr9	4805000	4805200	E36
chr9	4805200	4805600	E56
chr9	4805600	4805800	E13
chr9	4805800	4806000	E40
chr9	4806000	4806200	E13
chr9	4806200	4807200	E82
chr9	4807200	4807400	E25
chr9	4807400	4807600	E13
chr9	4807600	4807800	E82
chr9	4807800	4808000	E45
chr9	4808000	4808400	E74
chr9	4808400	4808600	E48
chr9	4808600	4808800	E22
chr9	4808800	4809200	E23
chr9	4809200	4809600	E7
chr9	4809600	4809800	E13
chr9	4809800	4810000	E82
chr9	4810000	4810200	E76
chr9	4810200	4810400	E25
chr9	4810400	4810600	E8
chr9	4810600	4811000	E9
chr9	4811000	4811200	E41
chr9	4811200	4811400	E68
chr9	4811400	4811600	E69
chr9	4811600	4811800	E15
chr9	4811800	4812000	E70
chr9	4812000	4812200	E17
chr9	4812200	4812600	E67
chr9	4812600	4812800	E85
chr9	4812800	4813000	E20
chr9	4813000	4813200	E85
chr9	4813200	4813400	E67
chr9	4813400	4813600	E64
chr9	4813600	4814000	E67
chr9	4814000	4814200	E63
chr9	4814200	4814400	E64
chr9	4814400	4814600	E67
chr9	4814600	4816200	E85
chr9	4816200	4816600	E19
chr9	4816600	4816800	E17
chr9	4816800	4817000	E60
chr9	4817000	4817200	E14
chr9	4817200	4817400	E18
chr9	4817400	4817600	E70
chr9	4817600	4817800	E62
chr9	4817800	4818000	E16
chr9	4818000	4818600	E84
chr9	4818600	4819000	E82
chr9	4819000	4819200	E13
chr9	4819200	4819400	E82
chr9	4819400	4819600	E37
chr9	4819600	4819800	E54
chr9	4819800	4820000	E53
chr9	4820000	4820200	E54
chr9	4820200	4820400	E84
chr9	4820400	4820600	E16
chr9	4820600	4820800	E84
chr9	4820800	4821000	E55
chr9	4821000	4821200	E37
chr9	4821200	4821400	E53
chr9	4821400	4821600	E52
chr9	4821600	4821800	E42
chr9	4821800	4822000	E35
chr9	4822000	4822200	E61
chr9	4822200	4822400	E60
chr9	4822400	4822600	E61
chr9	4822600	4822800	E57
chr9	4822800	4823200	E31
chr9	4823200	4823400	E84
chr9	4823400	4823600	E25
chr9	4823600	4823800	E82
chr9	4823800	4824000	E13
chr9	4824000	4824400	E82
chr9	4824400	4825200	E74
chr9	4825200	4825400	E82
chr9	4825400	4825600	E25
chr9	4825600	4828000	E74
chr9	4828000	4828200	E72
chr9	4828200	4829000	E74
chr9	4829000	4829200	E25
chr9	4829200	4830600	E74
chr9	4830600	4830800	E82
chr9	4830800	4832000	E74
chr9	4832000	4832800	E82
chr9	4832800	4833200	E83
chr9	4833200	4833600	E82
chr9	4833600	4833800	E25
chr9	4833800	4834800	E74
chr9	4834800	4835000	E55
chr9	4835000	4835200	E48
chr9	4835200	4835400	E13
chr9	4835400	4835600	E48
chr9	4835600	4835800	E82
chr9	4835800	4836000	E13
chr9	4836000	4837400	E82
chr9	4837400	4837600	E13
chr9	4837600	4838000	E40
chr9	4838000	4838200	E68
chr9	4838200	4838400	E57
chr9	4838400	4838600	E62
chr9	4838600	4838800	E68
chr9	4838800	4839200	E12
chr9	4839200	4839600	E13
chr9	4839600	4839800	E12
chr9	4839800	4840000	E11
chr9	4840000	4840200	E9
chr9	4840200	4840600	E12
chr9	4840600	4841000	E11
chr9	4841000	4841200	E83
chr9	4841200	4841400	E40
chr9	4841400	4841600	E7
chr9	4841600	4841800	E13
chr9	4841800	4842000	E25
chr9	4842000	4842200	E22
chr9	4842200	4842400	E13
chr9	4842400	4842600	E12
chr9	4842600	4842800	E83
chr9	4842800	4843000	E8
chr9	4843000	4843200	E13
chr9	4843200	4844000	E82
chr9	4844000	4844400	E13
chr9	4844400	4846200	E74
chr9	4846200	4846400	E46
chr9	4846400	4849600	E74
chr9	4849600	4849800	E76
chr9	4849800	4850000	E13
chr9	4850000	4851200	E82
chr9	4851200	4851800	E16
chr9	4851800	4852000	E77
chr9	4852000	4852400	E13
chr9	4852400	4852600	E82
chr9	4852600	4853000	E74
chr9	4853000	4853200	E77
chr9	4853200	4853600	E74
chr9	4853600	4853800	E72
chr9	4853800	4854400	E74
chr9	4854400	4854600	E48
chr9	4854600	4854800	E74
chr9	4854800	4855000	E76
chr9	4855000	4856000	E74
chr9	4856000	4856200	E48
chr9	4856200	4856400	E74
chr9	4856400	4856600	E55
chr9	4856600	4856800	E37
chr9	4856800	4857000	E55
chr9	4857000	4857200	E38
chr9	4857200	4857400	E16
chr9	4857400	4858200	E82
chr9	4858200	4858400	E13
chr9	4858400	4859400	E82
chr9	4859400	4859600	E13
chr9	4859600	4861400	E74
chr9	4861400	4861600	E72
chr9	4861600	4862200	E74
chr9	4862200	4862400	E72
chr9	4862400	4863000	E74
chr9	4863000	4863200	E45
chr9	4863200	4864400	E82
chr9	4864400	4864600	E6
chr9	4864600	4865200	E82
chr9	4865200	4865400	E13
chr9	4865400	4866400	E82
chr9	4866400	4866600	E39
chr9	4866600	4866800	E82
chr9	4866800	4867000	E13
chr9	4867000	4868600	E74
chr9	4868600	4868800	E72
chr9	4868800	4869000	E46
chr9	4869000	4871200	E74
chr9	4871200	4871400	E79
chr9	4871400	4873200	E74
chr9	4873200	4873400	E48
chr9	4873400	4873600	E38
chr9	4873600	4873800	E44
chr9	4873800	4876800	E74
chr9	4876800	4877000	E45
chr9	4877000	4877400	E74
chr9	4877400	4877600	E46
chr9	4877600	4880200	E74
chr9	4880200	4880600	E48
chr9	4880600	4880800	E13
chr9	4880800	4881600	E82
chr9	4881600	4881800	E7
chr9	4881800	4882000	E82
chr9	4882000	4882200	E48
chr9	4882200	4883200	E74
chr9	4883200	4883600	E82
chr9	4883600	4883800	E6
chr9	4883800	4884000	E13
chr9	4884000	4884200	E7
chr9	4884200	4884400	E50
chr9	4884400	4884600	E9
chr9	4884600	4884800	E5
chr9	4884800	4885000	E12
chr9	4885000	4885200	E15
chr9	4885200	4885400	E12
chr9	4885400	4885600	E5
chr9	4885600	4885800	E8
chr9	4885800	4886000	E50
chr9	4886000	4886200	E3
chr9	4886200	4886400	E65
chr9	4886400	4886800	E63
chr9	4886800	4887000	E64
chr9	4887000	4887400	E67
chr9	4887400	4887800	E65
chr9	4887800	4888000	E2
chr9	4888000	4888200	E3
chr9	4888200	4888400	E13
chr9	4888400	4888800	E8
chr9	4888800	4889000	E11
chr9	4889000	4889200	E5
chr9	4889200	4890000	E82
chr9	4890000	4890200	E13
chr9	4890200	4890600	E82
chr9	4890600	4890800	E13
chr9	4890800	4891000	E82
chr9	4891000	4891200	E13
chr9	4891200	4893000	E82
chr9	4893000	4893200	E13
chr9	4893200	4893600	E82
chr9	4893600	4893800	E6
chr9	4893800	4894000	E82
chr9	4894000	4894200	E38
chr9	4894200	4894600	E48
chr9	4894600	4895000	E36
chr9	4895000	4895200	E54
chr9	4895200	4895400	E25
chr9	4895400	4895800	E82
chr9	4895800	4896000	E16
chr9	4896000	4896200	E82
chr9	4896200	4898800	E74
chr9	4898800	4899000	E76
chr9	4899000	4899200	E74
chr9	4899200	4899400	E44
chr9	4899400	4899600	E82
chr9	4899600	4899800	E44
chr9	4899800	4900400	E82
chr9	4900400	4900800	E7
chr9	4900800	4901000	E25
chr9	4901000	4901200	E82
chr9	4901200	4901400	E8
chr9	4901400	4901600	E43
chr9	4901600	4901800	E70
chr9	4901800	4902000	E68
chr9	4902000	4902200	E62
chr9	4902200	4902400	E40
chr9	4902400	4902600	E7
chr9	4902600	4902800	E25
chr9	4902800	4903800	E82
chr9	4903800	4904000	E7
chr9	4904000	4904200	E44
chr9	4904200	4904400	E48
chr9	4904400	4905600	E74
chr9	4905600	4905800	E72
chr9	4905800	4906600	E74
chr9	4906600	4906800	E45
chr9	4906800	4907000	E74
chr9	4907000	4907200	E48
chr9	4907200	4909200	E74
chr9	4909200	4909400	E45
chr9	4909400	4910000	E74
chr9	4910000	4910200	E45
chr9	4910200	4913600	E74
chr9	4913600	4913800	E48
chr9	4913800	4915000	E74
chr9	4915000	4915200	E37
chr9	4915200	4915400	E7
chr9	4915400	4915600	E44
chr9	4915600	4915800	E5
chr9	4915800	4916000	E50
chr9	4916000	4916200	E7
chr9	4916200	4916400	E45
chr9	4916400	4920800	E74
chr9	4920800	4921000	E48
chr9	4921000	4921400	E74
chr9	4921400	4921600	E13
chr9	4921600	4921800	E48
chr9	4921800	4922200	E74
chr9	4922200	4922400	E72
chr9	4922400	4922800	E74
chr9	4922800	4923000	E84
chr9	4923000	4923200	E32
chr9	4923200	4923400	E31
chr9	4923400	4923600	E16
chr9	4923600	4923800	E15
chr9	4923800	4924000	E62
chr9	4924000	4924200	E63
chr9	4924200	4924400	E64
chr9	4924400	4924800	E63
chr9	4924800	4925000	E69
chr9	4925000	4925200	E40
chr9	4925200	4925400	E14
chr9	4925400	4925600	E15
chr9	4925600	4925800	E14
chr9	4925800	4926000	E65
chr9	4926000	4926200	E63
chr9	4926200	4926600	E69
chr9	4926600	4926800	E17
chr9	4926800	4927000	E64
chr9	4927000	4927200	E67
chr9	4927200	4927600	E85
chr9	4927600	4927800	E17
chr9	4927800	4928000	E16
chr9	4928000	4928200	E82
chr9	4928200	4928600	E13
chr9	4928600	4928800	E12
chr9	4928800	4929000	E82
chr9	4929000	4929200	E25
chr9	4929200	4929400	E82
chr9	4929400	4930200	E56
chr9	4930200	4930400	E82
chr9	4930400	4930600	E44
chr9	4930600	4932200	E82
chr9	4932200	4932400	E13
chr9	4932400	4933000	E82
chr9	4933000	4933200	E13
chr9	4933200	4933400	E82
chr9	4933400	4934000	E38
chr9	4934000	4934200	E56
chr9	4934200	4934600	E57
chr9	4934600	4934800	E42
chr9	4934800	4935000	E59
chr9	4935000	4935200	E61
chr9	4935200	4935400	E63
chr9	4935400	4935800	E64
chr9	4935800	4936000	E63
chr9	4936000	4936200	E67
chr9	4936200	4937400	E85
chr9	4937400	4937600	E64
chr9	4937600	4938000	E67
chr9	4938000	4938200	E63
chr9	4938200	4938600	E67
chr9	4938600	4939000	E85
chr9	4939000	4939200	E67
chr9	4939200	4939400	E64
chr9	4939400	4939600	E67
chr9	4939600	4940000	E64
chr9	4940000	4940200	E69
chr9	4940200	4940600	E62
chr9	4940600	4941200	E15
chr9	4941200	4941400	E58
chr9	4941400	4941800	E14
chr9	4941800	4942000	E68
chr9	4942000	4942200	E59
chr9	4942200	4942600	E61
chr9	4942600	4942800	E18
chr9	4942800	4943000	E69
chr9	4943000	4943200	E62
chr9	4943200	4943400	E60
chr9	4943400	4943600	E14
chr9	4943600	4943800	E68
chr9	4943800	4944000	E69
chr9	4944000	4944200	E64
chr9	4944200	4944400	E67
chr9	4944400	4945200	E63
chr9	4945200	4945400	E68
chr9	4945400	4945600	E62
chr9	4945600	4945800	E59
chr9	4945800	4946000	E60
chr9	4946000	4946200	E43
chr9	4946200	4946400	E59
chr9	4946400	4946600	E60
chr9	4946600	4947000	E59
chr9	4947000	4947200	E68
chr9	4947200	4947400	E40
chr9	4947400	4947600	E39
chr9	4947600	4947800	E82
chr9	4947800	4948000	E40
chr9	4948000	4948200	E66
chr9	4948200	4948400	E34
chr9	4948400	4948800	E74
chr9	4948800	4949000	E76
chr9	4949000	4949200	E74
chr9	4949200	4949400	E48
chr9	4949400	4949800	E82
chr9	4949800	4950000	E56
chr9	4950000	4950200	E82
chr9	4950200	4951400	E74
chr9	4951400	4951600	E72
chr9	4951600	4952200	E74
chr9	4952200	4952400	E44
chr9	4952400	4952600	E45
chr9	4952600	4953200	E74
chr9	4953200	4953400	E46
chr9	4953400	4954200	E74
chr9	4954200	4954400	E82
chr9	4954400	4955000	E13
chr9	4955000	4955800	E82
chr9	4955800	4956200	E84
chr9	4956200	4956400	E25
chr9	4956400	4956600	E38
chr9	4956600	4957800	E82
chr9	4957800	4958000	E13
chr9	4958000	4958200	E7
chr9	4958200	4958600	E62
chr9	4958600	4959000	E68
chr9	4959000	4959200	E42
chr9	4959200	4959400	E58
chr9	4959400	4959600	E57
chr9	4959600	4959800	E16
chr9	4959800	4960400	E82
chr9	4960400	4960600	E16
chr9	4960600	4960800	E56
chr9	4960800	4961200	E82
chr9	4961200	4961400	E25
chr9	4961400	4961600	E56
chr9	4961600	4962000	E82
chr9	4962000	4962200	E56
chr9	4962200	4962400	E7
chr9	4962400	4962600	E16
chr9	4962600	4962800	E42
chr9	4962800	4963000	E59
chr9	4963000	4963400	E58
chr9	4963400	4963800	E57
chr9	4963800	4964000	E56
chr9	4964000	4964200	E16
chr9	4964200	4964400	E57
chr9	4964400	4964600	E37
chr9	4964600	4965000	E16
chr9	4965000	4965200	E22
chr9	4965200	4965400	E17
chr9	4965400	4965600	E21
chr9	4965600	4965800	E51
chr9	4965800	4966200	E22
chr9	4966200	4966600	E16
chr9	4966600	4966800	E68
chr9	4966800	4967000	E69
chr9	4967000	4967400	E60
chr9	4967400	4967600	E64
chr9	4967600	4967800	E60
chr9	4967800	4968000	E41
chr9	4968000	4968200	E40
chr9	4968200	4968600	E84
chr9	4968600	4968800	E16
chr9	4968800	4969000	E37
chr9	4969000	4969200	E42
chr9	4969200	4969400	E31
chr9	4969400	4969600	E39
chr9	4969600	4969800	E68
chr9	4969800	4970000	E62
chr9	4970000	4970200	E60
chr9	4970200	4970400	E64
chr9	4970400	4970600	E63
chr9	4970600	4970800	E67
chr9	4970800	4972000	E85
chr9	4972000	4972200	E67
chr9	4972200	4972400	E61
chr9	4972400	4972600	E68
chr9	4972600	4973000	E58
chr9	4973000	4973200	E27
chr9	4973200	4973400	E57
chr9	4973400	4973800	E52
chr9	4973800	4974000	E35
chr9	4974000	4974200	E52
chr9	4974200	4974400	E57
chr9	4974400	4974600	E53
chr9	4974600	4974800	E35
chr9	4974800	4975000	E39
chr9	4975000	4975200	E57
chr9	4975200	4975400	E13
chr9	4975400	4976200	E82
chr9	4976200	4976400	E7
chr9	4976400	4976600	E82
chr9	4976600	4977000	E25
chr9	4977000	4977400	E82
chr9	4977400	4977600	E13
chr9	4977600	4978600	E82
chr9	4978600	4978800	E39
chr9	4978800	4979000	E13
chr9	4979000	4979200	E25
chr9	4979200	4979400	E16
chr9	4979400	4979600	E42
chr9	4979600	4979800	E43
chr9	4979800	4980000	E59
chr9	4980000	4980200	E43
chr9	4980200	4980400	E51
chr9	4980400	4981000	E60
chr9	4981000	4981200	E59
chr9	4981200	4981400	E58
chr9	4981400	4981800	E62
chr9	4981800	4982200	E60
chr9	4982200	4982600	E67
chr9	4982600	4984200	E85
chr9	4984200	4984400	E20
chr9	4984400	4984600	E19
chr9	4984600	4985200	E20
chr9	4985200	4985600	E19
chr9	4985600	4985800	E20
chr9	4985800	4986800	E19
chr9	4986800	4987000	E20
chr9	4987000	4987600	E85
chr9	4987600	4987800	E28
chr9	4987800	4988000	E85
chr9	4988000	4988200	E20
chr9	4988200	4988600	E85
chr9	4988600	4988800	E70
chr9	4988800	4989200	E27
chr9	4989200	4989400	E23
chr9	4989400	4989600	E22
chr9	4989600	4990200	E25
chr9	4990200	4990400	E82
chr9	4990400	4990600	E38
chr9	4990600	4990800	E44
chr9	4990800	4991200	E25
chr9	4991200	4991800	E74
chr9	4991800	4992000	E72
chr9	4992000	4992600	E74
chr9	4992600	4992800	E44
chr9	4992800	4993200	E45
chr9	4993200	4993600	E82
chr9	4993600	4993800	E13
chr9	4993800	4994000	E57
chr9	4994000	4994200	E40
chr9	4994200	4994600	E57
chr9	4994600	4994800	E16
chr9	4994800	4995000	E57
chr9	4995000	4995400	E68
chr9	4995400	4995600	E58
chr9	4995600	4996200	E16
chr9	4996200	4996400	E39
chr9	4996400	4996600	E82
chr9	4996600	4996800	E40
chr9	4996800	4997200	E13
chr9	4997200	4997600	E48
chr9	4997600	4997800	E13
chr9	4997800	4998000	E82
chr9	4998000	4998200	E25
chr9	4998200	5000600	E74
chr9	5000600	5000800	E72
chr9	5000800	5001800	E74
chr9	5001800	5002200	E82
chr9	5002200	5002400	E25
chr9	5002400	5002600	E82
chr9	5002600	5002800	E13
chr9	5002800	5003200	E25
chr9	5003200	5004200	E82
chr9	5004200	5004400	E25
chr9	5004400	5004600	E82
chr9	5004600	5004800	E13
chr9	5004800	5005000	E82
chr9	5005000	5005200	E6
chr9	5005200	5005400	E13
chr9	5005400	5005600	E82
chr9	5005600	5005800	E13
chr9	5005800	5006000	E48
chr9	5006000	5010200	E74
chr9	5010200	5010400	E44
chr9	5010400	5011000	E82
chr9	5011000	5011200	E46
chr9	5011200	5012600	E74
chr9	5012600	5012800	E82
chr9	5012800	5013000	E13
chr9	5013000	5014400	E82
chr9	5014400	5014600	E48
chr9	5014600	5015600	E74
chr9	5015600	5015800	E46
chr9	5015800	5016200	E82
chr9	5016200	5016400	E80
chr9	5016400	5016600	E74
chr9	5016600	5017200	E82
chr9	5017200	5017400	E7
chr9	5017400	5017600	E82
chr9	5017600	5018000	E13
chr9	5018000	5018800	E82
chr9	5018800	5019000	E74
chr9	5019000	5019400	E82
chr9	5019400	5019600	E25
chr9	5019600	5019800	E82
chr9	5019800	5020000	E56
chr9	5020000	5020200	E48
chr9	5020200	5021600	E74
chr9	5021600	5022000	E45
chr9	5022000	5022200	E82
chr9	5022200	5022400	E25
chr9	5022400	5023000	E82
chr9	5023000	5023400	E74
chr9	5023400	5023600	E46
chr9	5023600	5024600	E74
chr9	5024600	5024800	E48
chr9	5024800	5025200	E82
chr9	5025200	5025400	E25
chr9	5025400	5025600	E82
chr9	5025600	5025800	E44
chr9	5025800	5026000	E25
chr9	5026000	5026200	E82
chr9	5026200	5026400	E25
chr9	5026400	5027000	E82
chr9	5027000	5027200	E23
chr9	5027200	5027400	E82
chr9	5027400	5032400	E74
chr9	5032400	5032600	E46
chr9	5032600	5033200	E74
chr9	5033200	5033400	E75
chr9	5033400	5033600	E49
chr9	5033600	5035800	E74
chr9	5035800	5036000	E46
chr9	5036000	5036200	E82
chr9	5036200	5036400	E7
chr9	5036400	5036600	E6
chr9	5036600	5036800	E7
chr9	5036800	5037200	E50
chr9	5037200	5037600	E6
chr9	5037600	5037800	E82
chr9	5037800	5038000	E13
chr9	5038000	5041000	E74
chr9	5041000	5041200	E46
chr9	5041200	5042000	E74
chr9	5042000	5042400	E82
chr9	5042400	5042600	E56
chr9	5042600	5042800	E39
chr9	5042800	5043200	E57
chr9	5043200	5043400	E22
chr9	5043400	5043600	E31
chr9	5043600	5044000	E39
chr9	5044000	5044800	E82
chr9	5044800	5045000	E13
chr9	5045000	5045600	E82
chr9	5045600	5045800	E44
chr9	5045800	5046000	E48
chr9	5046000	5046200	E13
chr9	5046200	5046400	E50
chr9	5046400	5046600	E62
chr9	5046600	5046800	E41
chr9	5046800	5047200	E40
chr9	5047200	5047400	E36
chr9	5047400	5048000	E55
chr9	5048000	5048600	E74
chr9	5048600	5048800	E46
chr9	5048800	5049000	E25
chr9	5049000	5049200	E82
chr9	5049200	5050000	E74
chr9	5050000	5050400	E82
chr9	5050400	5050600	E38
chr9	5050600	5051000	E55
chr9	5051000	5051400	E74
chr9	5051400	5051600	E71
chr9	5051600	5052200	E74
chr9	5052200	5052800	E82
chr9	5052800	5053200	E7
chr9	5053200	5053400	E82
chr9	5053400	5053800	E13
chr9	5053800	5054200	E82
chr9	5054200	5054400	E6
chr9	5054400	5056800	E74
chr9	5056800	5057000	E46
chr9	5057000	5059800	E74
chr9	5059800	5060000	E13
chr9	5060000	5061200	E82
chr9	5061200	5061400	E7
chr9	5061400	5061600	E6
chr9	5061600	5061800	E82
chr9	5061800	5062000	E13
chr9	5062000	5062200	E77
chr9	5062200	5062400	E45
chr9	5062400	5062600	E82
chr9	5062600	5062800	E13
chr9	5062800	5064000	E74
chr9	5064000	5064200	E72
chr9	5064200	5064400	E71
chr9	5064400	5064600	E44
chr9	5064600	5067000	E82
chr9	5067000	5067200	E38
chr9	5067200	5070000	E74
chr9	5070000	5070200	E48
chr9	5070200	5070600	E82
chr9	5070600	5070800	E44
chr9	5070800	5071000	E55
chr9	5071000	5071200	E74
chr9	5071200	5072400	E82
chr9	5072400	5072600	E84
chr9	5072600	5073200	E82
chr9	5073200	5073400	E84
chr9	5073400	5073600	E68
chr9	5073600	5073800	E40
chr9	5073800	5074000	E23
chr9	5074000	5074200	E1
chr9	5074200	5074400	E3
chr9	5074400	5074600	E9
chr9	5074600	5074800	E12
chr9	5074800	5075000	E9
chr9	5075000	5075200	E8
chr9	5075200	5075400	E7
chr9	5075400	5075600	E38
chr9	5075600	5077800	E82
chr9	5077800	5078000	E46
chr9	5078000	5078400	E74
chr9	5078400	5078600	E82
chr9	5078600	5083000	E74
chr9	5083000	5083200	E72
chr9	5083200	5086000	E74
chr9	5086000	5086200	E49
chr9	5086200	5086400	E46
chr9	5086400	5088200	E74
chr9	5088200	5088400	E13
chr9	5088400	5088600	E82
chr9	5088600	5089600	E74
chr9	5089600	5089800	E48
chr9	5089800	5090600	E82
chr9	5090600	5092600	E74
chr9	5092600	5092800	E72
chr9	5092800	5095600	E74
chr9	5095600	5095800	E38
chr9	5095800	5096000	E82
chr9	5096000	5096200	E39
chr9	5096200	5096400	E13
chr9	5096400	5097200	E74
chr9	5097200	5097400	E78
chr9	5097400	5097600	E71
chr9	5097600	5098000	E74
chr9	5098000	5098200	E80
chr9	5098200	5098400	E72
chr9	5098400	5098800	E74
chr9	5098800	5099000	E48
chr9	5099000	5099200	E45
chr9	5099200	5100200	E74
chr9	5100200	5100400	E48
chr9	5100400	5101000	E74
chr9	5101000	5101200	E77
chr9	5101200	5103400	E74
chr9	5103400	5103600	E78
chr9	5103600	5104400	E74
chr9	5104400	5104600	E48
chr9	5104600	5104800	E74
chr9	5104800	5105000	E48
chr9	5105000	5106400	E74
chr9	5106400	5106600	E72
chr9	5106600	5108000	E74
chr9	5108000	5108200	E46
chr9	5108200	5110000	E74
chr9	5110000	5110200	E72
chr9	5110200	5112200	E74
chr9	5112200	5112400	E46
chr9	5112400	5113200	E74
chr9	5113200	5113400	E72
chr9	5113400	5113600	E45
chr9	5113600	5114000	E72
chr9	5114000	5116600	E74
chr9	5116600	5117200	E82
chr9	5117200	5117400	E13
chr9	5117400	5117800	E82
chr9	5117800	5118600	E74
chr9	5118600	5119600	E82
chr9	5119600	5119800	E74
chr9	5119800	5120000	E46
chr9	5120000	5121200	E74
chr9	5121200	5121400	E45
chr9	5121400	5121800	E82
chr9	5121800	5123000	E74
chr9	5123000	5123200	E45
chr9	5123200	5123600	E74
chr9	5123600	5123800	E72
chr9	5123800	5128200	E74
chr9	5128200	5128600	E82
chr9	5128600	5128800	E13
chr9	5128800	5129200	E82
chr9	5129200	5133200	E74
chr9	5133200	5133400	E81
chr9	5133400	5138400	E74
chr9	5138400	5138600	E48
chr9	5138600	5139000	E82
chr9	5139000	5139200	E13
chr9	5139200	5139400	E82
chr9	5139400	5143000	E74
chr9	5143000	5143200	E55
chr9	5143200	5143400	E74
chr9	5143400	5143600	E25
chr9	5143600	5143800	E44
chr9	5143800	5145600	E74
chr9	5145600	5145800	E82
chr9	5145800	5146000	E25
chr9	5146000	5148000	E74
chr9	5148000	5148200	E13
chr9	5148200	5148800	E74
chr9	5148800	5149000	E72
chr9	5149000	5150600	E74
chr9	5150600	5150800	E48
chr9	5150800	5151200	E74
chr9	5151200	5151400	E82
chr9	5151400	5151600	E13
chr9	5151600	5153000	E74
chr9	5153000	5153200	E72
chr9	5153200	5154000	E74
chr9	5154000	5154200	E79
chr9	5154200	5156600	E74
chr9	5156600	5156800	E48
chr9	5156800	5159200	E74
chr9	5159200	5159400	E46
chr9	5159400	5163200	E74
chr9	5163200	5163400	E75
chr9	5163400	5165200	E74
chr9	5165200	5165400	E76
chr9	5165400	5165600	E13
chr9	5165600	5165800	E7
chr9	5165800	5167000	E82
chr9	5167000	5167200	E48
chr9	5167200	5170000	E74
chr9	5170000	5170200	E13
chr9	5170200	5171800	E74
chr9	5171800	5172000	E46
chr9	5172000	5172200	E74
chr9	5172200	5172400	E46
chr9	5172400	5177000	E74
chr9	5177000	5177400	E72
chr9	5177400	5178000	E74
chr9	5178000	5178200	E72
chr9	5178200	5182800	E74
chr9	5182800	5183000	E13
chr9	5183000	5183200	E82
chr9	5183200	5183400	E13
chr9	5183400	5183600	E12
chr9	5183600	5183800	E22
chr9	5183800	5184000	E12
chr9	5184000	5184200	E13
chr9	5184200	5184400	E82
chr9	5184400	5184600	E13
chr9	5184600	5185000	E82
chr9	5185000	5185200	E25
chr9	5185200	5185600	E82
chr9	5185600	5185800	E25
chr9	5185800	5186400	E74
chr9	5186400	5186600	E45
chr9	5186600	5186800	E82
chr9	5186800	5187000	E25
chr9	5187000	5187600	E82
chr9	5187600	5187800	E48
chr9	5187800	5189800	E74
chr9	5189800	5190000	E13
chr9	5190000	5190800	E82
chr9	5190800	5191800	E74
chr9	5191800	5192000	E72
chr9	5192000	5194800	E74
chr9	5194800	5195000	E72
chr9	5195000	5195200	E45
chr9	5195200	5195400	E72
chr9	5195400	5198800	E74
chr9	5198800	5199000	E72
chr9	5199000	5200000	E74
chr9	5200000	5200200	E71
chr9	5200200	5200400	E76
chr9	5200400	5201200	E74
chr9	5201200	5201400	E46
chr9	5201400	5205000	E74
chr9	5205000	5205200	E48
chr9	5205200	5205400	E38
chr9	5205400	5205600	E46
chr9	5205600	5207400	E74
chr9	5207400	5207600	E48
chr9	5207600	5208400	E74
chr9	5208400	5208600	E25
chr9	5208600	5208800	E82
chr9	5208800	5209000	E13
chr9	5209000	5212800	E74
chr9	5212800	5213000	E13
chr9	5213000	5213400	E82
chr9	5213400	5213600	E74
chr9	5213600	5213800	E76
chr9	5213800	5214000	E74
chr9	5214000	5214200	E80
chr9	5214200	5215600	E74
chr9	5215600	5215800	E71
chr9	5215800	5218800	E74
chr9	5218800	5219000	E13
chr9	5219000	5223200	E74
chr9	5223200	5223400	E48
chr9	5223400	5224400	E74
chr9	5224400	5224600	E72
chr9	5224600	5227800	E74
chr9	5227800	5228000	E48
chr9	5228000	5230000	E74
chr9	5230000	5230200	E46
chr9	5230200	5231600	E74
chr9	5231600	5231800	E45
chr9	5231800	5232000	E74
chr9	5232000	5232200	E77
chr9	5232200	5232800	E74
chr9	5232800	5233400	E82
chr9	5233400	5233600	E7
chr9	5233600	5234000	E82
chr9	5234000	5237400	E74
chr9	5237400	5237800	E72
chr9	5237800	5243400	E74
chr9	5243400	5243600	E45
chr9	5243600	5244600	E74
chr9	5244600	5244800	E72
chr9	5244800	5246800	E74
chr9	5246800	5247000	E48
chr9	5247000	5249000	E74
chr9	5249000	5249200	E75
chr9	5249200	5249400	E74
chr9	5249400	5249600	E46
chr9	5249600	5251400	E74
chr9	5251400	5251600	E13
chr9	5251600	5251800	E25
chr9	5251800	5252000	E83
chr9	5252000	5252200	E12
chr9	5252200	5252400	E8
chr9	5252400	5252800	E39
chr9	5252800	5253000	E7
chr9	5253000	5253200	E82
chr9	5253200	5253400	E13
chr9	5253400	5253600	E44
chr9	5253600	5254000	E82
chr9	5254000	5254200	E13
chr9	5254200	5254800	E82
chr9	5254800	5255600	E74
chr9	5255600	5255800	E45
chr9	5255800	5260200	E74
chr9	5260200	5260400	E45
chr9	5260400	5260600	E25
chr9	5260600	5261400	E82
chr9	5261400	5261600	E23
chr9	5261600	5262200	E82
chr9	5262200	5262400	E56
chr9	5262400	5263200	E82
chr9	5263200	5263400	E13
chr9	5263400	5263600	E70
chr9	5263600	5263800	E62
chr9	5263800	5264200	E17
chr9	5264200	5264600	E21
chr9	5264600	5265000	E18
chr9	5265000	5265200	E15
chr9	5265200	5265400	E68
chr9	5265400	5265600	E25
chr9	5265600	5266600	E82
chr9	5266600	5266800	E38
chr9	5266800	5268400	E82
chr9	5268400	5268600	E56
chr9	5268600	5268800	E38
chr9	5268800	5269000	E48
chr9	5269000	5270000	E82
chr9	5270000	5270200	E13
chr9	5270200	5270600	E82
chr9	5270600	5270800	E74
chr9	5270800	5271000	E48
chr9	5271000	5272200	E82
chr9	5272200	5272400	E44
chr9	5272400	5272600	E82
chr9	5272600	5272800	E31
chr9	5272800	5273000	E82
chr9	5273000	5273200	E23
chr9	5273200	5274000	E82
chr9	5274000	5274200	E16
chr9	5274200	5274400	E22
chr9	5274400	5274600	E70
chr9	5274600	5274800	E18
chr9	5274800	5275000	E57
chr9	5275000	5275200	E68
chr9	5275200	5275400	E18
chr9	5275400	5275600	E68
chr9	5275600	5275800	E15
chr9	5275800	5276000	E7
chr9	5276000	5276200	E13
chr9	5276200	5276400	E82
chr9	5276400	5276600	E39
chr9	5276600	5276800	E40
chr9	5276800	5277000	E5
chr9	5277000	5277200	E39
chr9	5277200	5277400	E16
chr9	5277400	5277800	E13
chr9	5277800	5278000	E82
chr9	5278000	5278200	E68
chr9	5278200	5278400	E14
chr9	5278400	5278600	E60
chr9	5278600	5278800	E62
chr9	5278800	5279000	E69
chr9	5279000	5279200	E42
chr9	5279200	5279800	E82
chr9	5279800	5280000	E13
chr9	5280000	5280200	E48
chr9	5280200	5280600	E55
chr9	5280600	5280800	E36
chr9	5280800	5281800	E82
chr9	5281800	5282000	E5
chr9	5282000	5282400	E82
chr9	5282400	5283000	E74
chr9	5283000	5283400	E46
chr9	5283400	5283600	E74
chr9	5283600	5283800	E81
chr9	5283800	5284200	E74
chr9	5284200	5284600	E72
chr9	5284600	5284800	E44
chr9	5284800	5285000	E45
chr9	5285000	5285800	E74
chr9	5285800	5286000	E72
chr9	5286000	5286600	E74
chr9	5286600	5286800	E46
chr9	5286800	5287000	E74
chr9	5287000	5287200	E48
chr9	5287200	5287400	E82
chr9	5287400	5288000	E6
chr9	5288000	5288200	E44
chr9	5288200	5289000	E82
chr9	5289000	5289200	E37
chr9	5289200	5290200	E74
chr9	5290200	5290400	E46
chr9	5290400	5291600	E74
chr9	5291600	5291800	E25
chr9	5291800	5292400	E74
chr9	5292400	5292600	E48
chr9	5292600	5292800	E13
chr9	5292800	5293400	E74
chr9	5293400	5293600	E72
chr9	5293600	5295800	E74
chr9	5295800	5296000	E25
chr9	5296000	5296600	E82
chr9	5296600	5297000	E74
chr9	5297000	5297200	E77
chr9	5297200	5297400	E25
chr9	5297400	5297600	E48
chr9	5297600	5299000	E74
chr9	5299000	5299200	E13
chr9	5299200	5299800	E82
chr9	5299800	5300000	E13
chr9	5300000	5300600	E82
chr9	5300600	5300800	E25
chr9	5300800	5301200	E82
chr9	5301200	5301400	E31
chr9	5301400	5301600	E32
chr9	5301600	5301800	E50
chr9	5301800	5302200	E27
chr9	5302200	5302400	E23
chr9	5302400	5302600	E31
chr9	5302600	5302800	E82
chr9	5302800	5303000	E7
chr9	5303000	5304200	E82
chr9	5304200	5304400	E44
chr9	5304400	5304600	E28
chr9	5304600	5304800	E51
chr9	5304800	5305000	E32
chr9	5305000	5305200	E13
chr9	5305200	5306200	E74
chr9	5306200	5306400	E72
chr9	5306400	5308800	E74
chr9	5308800	5309000	E46
chr9	5309000	5309600	E74
chr9	5309600	5309800	E79
chr9	5309800	5310800	E74
chr9	5310800	5311000	E13
chr9	5311000	5311400	E82
chr9	5311400	5311600	E7
chr9	5311600	5312800	E82
chr9	5312800	5313000	E83
chr9	5313000	5313600	E82
chr9	5313600	5313800	E13
chr9	5313800	5314000	E16
chr9	5314000	5316200	E82
chr9	5316200	5316400	E25
chr9	5316400	5317200	E82
chr9	5317200	5317400	E7
chr9	5317400	5318600	E82
chr9	5318600	5318800	E25
chr9	5318800	5321200	E74
chr9	5321200	5321600	E13
chr9	5321600	5321800	E38
chr9	5321800	5322600	E74
chr9	5322600	5322800	E72
chr9	5322800	5323200	E74
chr9	5323200	5323400	E46
chr9	5323400	5324000	E74
chr9	5324000	5324200	E48
chr9	5324200	5324400	E13
chr9	5324400	5326000	E82
chr9	5326000	5326200	E31
chr9	5326200	5326400	E38
chr9	5326400	5326600	E34
chr9	5326600	5327000	E74
chr9	5327000	5327400	E48
chr9	5327400	5332600	E74
chr9	5332600	5332800	E46
chr9	5332800	5333000	E6
chr9	5333000	5333200	E45
chr9	5333200	5333600	E74
chr9	5333600	5333800	E46
chr9	5333800	5334400	E74
chr9	5334400	5334600	E25
chr9	5334600	5335400	E74
chr9	5335400	5335600	E48
chr9	5335600	5335800	E82
chr9	5335800	5336200	E6
chr9	5336200	5336400	E7
chr9	5336400	5336600	E6
chr9	5336600	5336800	E36
chr9	5336800	5337200	E33
chr9	5337200	5337400	E9
chr9	5337400	5337600	E32
chr9	5337600	5337800	E25
chr9	5337800	5338000	E8
chr9	5338000	5339400	E82
chr9	5339400	5339600	E36
chr9	5339600	5339800	E51
chr9	5339800	5340000	E43
chr9	5340000	5340200	E31
chr9	5340200	5340600	E25
chr9	5340600	5341200	E74
chr9	5341200	5341400	E46
chr9	5341400	5341800	E74
chr9	5341800	5342000	E46
chr9	5342000	5342200	E79
chr9	5342200	5342400	E74
chr9	5342400	5342600	E13
chr9	5342600	5343800	E74
chr9	5343800	5344000	E72
chr9	5344000	5345200	E74
chr9	5345200	5345400	E25
chr9	5345400	5345800	E82
chr9	5345800	5346000	E13
chr9	5346000	5347400	E74
chr9	5347400	5347600	E72
chr9	5347600	5348000	E74
chr9	5348000	5348200	E46
chr9	5348200	5348600	E74
chr9	5348600	5348800	E72
chr9	5348800	5349000	E71
chr9	5349000	5351800	E74
chr9	5351800	5352200	E82
chr9	5352200	5352400	E7
chr9	5352400	5352800	E40
chr9	5352800	5353000	E41
chr9	5353000	5353200	E40
chr9	5353200	5353400	E13
chr9	5353400	5353600	E82
chr9	5353600	5358400	E74
chr9	5358400	5359800	E82
chr9	5359800	5360000	E13
chr9	5360000	5361400	E82
chr9	5361400	5361600	E48
chr9	5361600	5361800	E13
chr9	5361800	5362000	E82
chr9	5362000	5362400	E74
chr9	5362400	5362600	E12
chr9	5362600	5362800	E13
chr9	5362800	5363000	E9
chr9	5363000	5363200	E12
chr9	5363200	5363400	E3
chr9	5363400	5363600	E66
chr9	5363600	5364000	E65
chr9	5364000	5364200	E64
chr9	5364200	5364600	E67
chr9	5364600	5364800	E63
chr9	5364800	5365000	E67
chr9	5365000	5365200	E64
chr9	5365200	5365600	E10
chr9	5365600	5365800	E11
chr9	5365800	5366000	E4
chr9	5366000	5366200	E6
chr9	5366200	5366800	E82
chr9	5366800	5367200	E5
chr9	5367200	5368800	E82
chr9	5368800	5369200	E7
chr9	5369200	5369600	E6
chr9	5369600	5369800	E7
chr9	5369800	5370000	E82
chr9	5370000	5370200	E6
chr9	5370200	5370600	E82
chr9	5370600	5373600	E74
chr9	5373600	5373800	E79
chr9	5373800	5374600	E74
chr9	5374600	5374800	E25
chr9	5374800	5375000	E12
chr9	5375000	5375200	E11
chr9	5375200	5375400	E40
chr9	5375400	5375600	E31
chr9	5375600	5375800	E13
chr9	5375800	5377400	E82
chr9	5377400	5377600	E13
chr9	5377600	5378800	E82
chr9	5378800	5379000	E13
chr9	5379000	5381000	E82
chr9	5381000	5381200	E38
chr9	5381200	5381400	E48
chr9	5381400	5381800	E82
chr9	5381800	5382000	E13
chr9	5382000	5382200	E14
chr9	5382200	5382600	E3
chr9	5382600	5382800	E5
chr9	5382800	5383000	E34
chr9	5383000	5383200	E35
chr9	5383200	5383400	E45
chr9	5383400	5383800	E74
chr9	5383800	5384000	E71
chr9	5384000	5384800	E74
chr9	5384800	5385000	E82
chr9	5385000	5385200	E13
chr9	5385200	5386000	E74
chr9	5386000	5386200	E72
chr9	5386200	5389200	E74
chr9	5389200	5389400	E34
chr9	5389400	5389600	E70
chr9	5389600	5389800	E31
chr9	5389800	5390000	E37
chr9	5390000	5390200	E82
chr9	5390200	5390400	E44
chr9	5390400	5390600	E7
chr9	5390600	5391800	E82
chr9	5391800	5392000	E6
chr9	5392000	5392800	E82
chr9	5392800	5394800	E74
chr9	5394800	5395000	E46
chr9	5395000	5396000	E74
chr9	5396000	5396200	E72
chr9	5396200	5396400	E45
chr9	5396400	5399600	E74
chr9	5399600	5399800	E80
chr9	5399800	5402200	E74
chr9	5402200	5402400	E48
chr9	5402400	5402600	E37
chr9	5402600	5402800	E36
chr9	5402800	5403000	E55
chr9	5403000	5403200	E84
chr9	5403200	5403400	E54
chr9	5403400	5403600	E37
chr9	5403600	5404400	E55
chr9	5404400	5404800	E74
chr9	5404800	5405000	E48
chr9	5405000	5405200	E82
chr9	5405200	5405400	E13
chr9	5405400	5405600	E82
chr9	5405600	5406800	E74
chr9	5406800	5407000	E82
chr9	5407000	5407200	E25
chr9	5407200	5408400	E74
chr9	5408400	5408600	E48
chr9	5408600	5408800	E74
chr9	5408800	5409000	E72
chr9	5409000	5409200	E46
chr9	5409200	5410000	E74
chr9	5410000	5410200	E48
chr9	5410200	5410600	E82
chr9	5410600	5410800	E13
chr9	5410800	5412000	E82
chr9	5412000	5412200	E25
chr9	5412200	5413400	E82
chr9	5413400	5413600	E48
chr9	5413600	5414200	E74
chr9	5414200	5414400	E72
chr9	5414400	5414600	E74
chr9	5414600	5414800	E82
chr9	5414800	5415000	E6
chr9	5415000	5416400	E82
chr9	5416400	5416600	E6
chr9	5416600	5416800	E12
chr9	5416800	5417200	E41
chr9	5417200	5417400	E68
chr9	5417400	5417600	E13
chr9	5417600	5419400	E74
chr9	5419400	5419600	E45
chr9	5419600	5419800	E82
chr9	5419800	5420200	E13
chr9	5420200	5420400	E25
chr9	5420400	5420600	E37
chr9	5420600	5420800	E38
chr9	5420800	5421000	E16
chr9	5421000	5421200	E7
chr9	5421200	5421400	E38
chr9	5421400	5421600	E31
chr9	5421600	5422800	E82
chr9	5422800	5423000	E25
chr9	5423000	5424800	E82
chr9	5424800	5425000	E13
chr9	5425000	5425200	E12
chr9	5425200	5425600	E82
chr9	5425600	5425800	E13
chr9	5425800	5426600	E82
chr9	5426600	5426800	E76
chr9	5426800	5427000	E74
chr9	5427000	5427200	E46
chr9	5427200	5428000	E74
chr9	5428000	5428200	E76
chr9	5428200	5429200	E74
chr9	5429200	5429400	E80
chr9	5429400	5429600	E44
chr9	5429600	5429800	E82
chr9	5429800	5430000	E56
chr9	5430000	5430600	E84
chr9	5430600	5434400	E74
chr9	5434400	5434600	E46
chr9	5434600	5434800	E45
chr9	5434800	5435200	E74
chr9	5435200	5435800	E82
chr9	5435800	5436000	E38
chr9	5436000	5436200	E15
chr9	5436200	5436400	E7
chr9	5436400	5436600	E68
chr9	5436600	5436800	E28
chr9	5436800	5437000	E85
chr9	5437000	5437200	E19
chr9	5437200	5437800	E20
chr9	5437800	5438000	E19
chr9	5438000	5438800	E85
chr9	5438800	5439000	E20
chr9	5439000	5439400	E85
chr9	5439400	5439600	E64
chr9	5439600	5439800	E61
chr9	5439800	5440000	E59
chr9	5440000	5440200	E42
chr9	5440200	5440600	E40
chr9	5440600	5440800	E35
chr9	5440800	5441000	E56
chr9	5441000	5441200	E22
chr9	5441200	5441400	E16
chr9	5441400	5441600	E13
chr9	5441600	5442200	E82
chr9	5442200	5442400	E16
chr9	5442400	5442600	E68
chr9	5442600	5443000	E16
chr9	5443000	5443200	E13
chr9	5443200	5443400	E82
chr9	5443400	5443600	E48
chr9	5443600	5443800	E82
chr9	5443800	5444000	E84
chr9	5444000	5444200	E23
chr9	5444200	5444400	E25
chr9	5444400	5444600	E16
chr9	5444600	5445000	E82
chr9	5445000	5445200	E37
chr9	5445200	5445600	E38
chr9	5445600	5445800	E15
chr9	5445800	5446000	E60
chr9	5446000	5446200	E68
chr9	5446200	5446400	E51
chr9	5446400	5446600	E64
chr9	5446600	5446800	E63
chr9	5446800	5447200	E17
chr9	5447200	5447400	E67
chr9	5447400	5447600	E64
chr9	5447600	5448000	E17
chr9	5448000	5448200	E64
chr9	5448200	5448800	E67
chr9	5448800	5449000	E85
chr9	5449000	5449200	E67
chr9	5449200	5450600	E85
chr9	5450600	5450800	E20
chr9	5450800	5451200	E19
chr9	5451200	5451400	E20
chr9	5451400	5452800	E85
chr9	5452800	5453000	E20
chr9	5453000	5455800	E85
chr9	5455800	5456000	E67
chr9	5456000	5456400	E51
chr9	5456400	5456600	E70
chr9	5456600	5456800	E22
chr9	5456800	5457000	E25
chr9	5457000	5457200	E12
chr9	5457200	5457400	E50
chr9	5457400	5457600	E8
chr9	5457600	5457800	E4
chr9	5457800	5458000	E70
chr9	5458000	5458200	E14
chr9	5458200	5458400	E1
chr9	5458400	5458600	E17
chr9	5458600	5458800	E69
chr9	5458800	5459200	E67
chr9	5459200	5459400	E85
chr9	5459400	5459600	E64
chr9	5459600	5459800	E67
chr9	5459800	5460200	E85
chr9	5460200	5460400	E64
chr9	5460400	5460600	E2
chr9	5460600	5460800	E22
chr9	5460800	5461200	E12
chr9	5461200	5461600	E83
chr9	5461600	5461800	E23
chr9	5461800	5462000	E25
chr9	5462000	5462200	E82
chr9	5462200	5462800	E83
chr9	5462800	5463200	E82
chr9	5463200	5463400	E25
chr9	5463400	5463800	E6
chr9	5463800	5464000	E8
chr9	5464000	5464600	E40
chr9	5464600	5464800	E42
chr9	5464800	5465000	E59
chr9	5465000	5465200	E42
chr9	5465200	5465400	E58
chr9	5465400	5465800	E62
chr9	5465800	5466000	E40
chr9	5466000	5466200	E16
chr9	5466200	5466400	E15
chr9	5466400	5467200	E16
chr9	5467200	5467600	E15
chr9	5467600	5467800	E16
chr9	5467800	5468000	E83
chr9	5468000	5469200	E82
chr9	5469200	5469400	E25
chr9	5469400	5471000	E82
chr9	5471000	5471200	E13
chr9	5471200	5472200	E82
chr9	5472200	5472400	E34
chr9	5472400	5473000	E74
chr9	5473000	5473400	E82
chr9	5473400	5473600	E7
chr9	5473600	5473800	E82
chr9	5473800	5475800	E74
chr9	5475800	5476000	E37
chr9	5476000	5477200	E82
chr9	5477200	5477800	E83
chr9	5477800	5478000	E15
chr9	5478000	5478200	E14
chr9	5478200	5478600	E65
chr9	5478600	5478800	E14
chr9	5478800	5479000	E68
chr9	5479000	5479400	E15
chr9	5479400	5479600	E70
chr9	5479600	5479800	E17
chr9	5479800	5480400	E85
chr9	5480400	5480800	E67
chr9	5480800	5481000	E65
chr9	5481000	5481200	E66
chr9	5481200	5481400	E68
chr9	5481400	5481800	E41
chr9	5481800	5482000	E12
chr9	5482000	5482200	E8
chr9	5482200	5482400	E44
chr9	5482400	5482600	E48
chr9	5482600	5482800	E74
chr9	5482800	5483000	E46
chr9	5483000	5483200	E48
chr9	5483200	5483400	E56
chr9	5483400	5483600	E13
chr9	5483600	5484000	E82
chr9	5484000	5484200	E7
chr9	5484200	5484400	E12
chr9	5484400	5486600	E82
chr9	5486600	5486800	E13
chr9	5486800	5487200	E82
chr9	5487200	5487400	E46
chr9	5487400	5487600	E45
chr9	5487600	5487800	E7
chr9	5487800	5488000	E82
chr9	5488000	5488200	E7
chr9	5488200	5489200	E82
chr9	5489200	5489400	E6
chr9	5489400	5490000	E82
chr9	5490000	5490200	E13
chr9	5490200	5490400	E12
chr9	5490400	5490800	E13
chr9	5490800	5491000	E7
chr9	5491000	5491200	E82
chr9	5491200	5491400	E13
chr9	5491400	5491600	E11
chr9	5491600	5491800	E10
chr9	5491800	5492000	E66
chr9	5492000	5492200	E3
chr9	5492200	5492400	E2
chr9	5492400	5492800	E65
chr9	5492800	5493400	E67
chr9	5493400	5493800	E85
chr9	5493800	5494000	E20
chr9	5494000	5494400	E85
chr9	5494400	5494600	E64
chr9	5494600	5494800	E67
chr9	5494800	5495000	E64
chr9	5495000	5495200	E65
chr9	5495200	5495400	E3
chr9	5495400	5495600	E12
chr9	5495600	5495800	E5
chr9	5495800	5496000	E13
chr9	5496000	5496200	E7
chr9	5496200	5497200	E82
chr9	5497200	5497400	E8
chr9	5497400	5497800	E7
chr9	5497800	5498800	E82
chr9	5498800	5499000	E7
chr9	5499000	5499600	E82
chr9	5499600	5499800	E6
chr9	5499800	5500000	E8
chr9	5500000	5500200	E4
chr9	5500200	5500400	E50
chr9	5500400	5500600	E5
chr9	5500600	5500800	E50
chr9	5500800	5501000	E32
chr9	5501000	5501200	E7
chr9	5501200	5502600	E82
chr9	5502600	5502800	E13
chr9	5502800	5503600	E82
chr9	5503600	5503800	E13
chr9	5503800	5504200	E82
chr9	5504200	5504400	E25
chr9	5504400	5504600	E5
chr9	5504600	5504800	E82
chr9	5504800	5505000	E23
chr9	5505000	5505200	E82
chr9	5505200	5505400	E13
chr9	5505400	5505600	E6
chr9	5505600	5506800	E82
chr9	5506800	5507200	E13
chr9	5507200	5507400	E12
chr9	5507400	5507600	E11
chr9	5507600	5507800	E8
chr9	5507800	5508000	E12
chr9	5508000	5508200	E11
chr9	5508200	5508400	E10
chr9	5508400	5508800	E65
chr9	5508800	5509000	E63
chr9	5509000	5509200	E65
chr9	5509200	5509400	E2
chr9	5509400	5509600	E65
chr9	5509600	5509800	E64
chr9	5509800	5510000	E67
chr9	5510000	5513000	E85
chr9	5513000	5513600	E67
chr9	5513600	5513800	E1
chr9	5513800	5514000	E17
chr9	5514000	5514200	E1
chr9	5514200	5514600	E67
chr9	5514600	5515000	E64
chr9	5515000	5515200	E69
chr9	5515200	5515600	E14
chr9	5515600	5515800	E15
chr9	5515800	5516000	E13
chr9	5516000	5516200	E8
chr9	5516200	5516400	E12
chr9	5516400	5516600	E9
chr9	5516600	5516800	E2
chr9	5516800	5517000	E65
chr9	5517000	5517800	E1
chr9	5517800	5518200	E67
chr9	5518200	5518600	E85
chr9	5518600	5518800	E67
chr9	5518800	5519200	E85
chr9	5519200	5519600	E67
chr9	5519600	5520000	E64
chr9	5520000	5520200	E69
chr9	5520200	5520600	E11
chr9	5520600	5520800	E12
chr9	5520800	5521000	E83
chr9	5521000	5521600	E50
chr9	5521600	5521800	E34
chr9	5521800	5522200	E41
chr9	5522200	5522600	E66
chr9	5522600	5522800	E61
chr9	5522800	5523000	E62
chr9	5523000	5523200	E68
chr9	5523200	5523400	E12
chr9	5523400	5523600	E15
chr9	5523600	5523800	E62
chr9	5523800	5524000	E11
chr9	5524000	5524200	E12
chr9	5524200	5524400	E8
chr9	5524400	5524600	E13
chr9	5524600	5524800	E8
chr9	5524800	5525000	E6
chr9	5525000	5525200	E5
chr9	5525200	5525600	E82
chr9	5525600	5525800	E13
chr9	5525800	5526000	E12
chr9	5526000	5526200	E8
chr9	5526200	5526400	E10
chr9	5526400	5527000	E65
chr9	5527000	5527200	E2
chr9	5527200	5527400	E1
chr9	5527400	5527600	E2
chr9	5527600	5528000	E65
chr9	5528000	5528600	E10
chr9	5528600	5528800	E63
chr9	5528800	5529000	E64
chr9	5529000	5529200	E63
chr9	5529200	5529400	E67
chr9	5529400	5530400	E85
chr9	5530400	5530600	E67
chr9	5530600	5531200	E63
chr9	5531200	5532000	E67
chr9	5532000	5532200	E64
chr9	5532200	5532600	E63
chr9	5532600	5532800	E65
chr9	5532800	5533000	E2
chr9	5533000	5533600	E10
chr9	5533600	5534000	E65
chr9	5534000	5534200	E63
chr9	5534200	5534400	E65
chr9	5534400	5534600	E2
chr9	5534600	5534800	E8
chr9	5534800	5535000	E13
chr9	5535000	5535200	E82
chr9	5535200	5535600	E13
chr9	5535600	5535800	E12
chr9	5535800	5536000	E8
chr9	5536000	5536200	E11
chr9	5536200	5536400	E2
chr9	5536400	5537000	E63
chr9	5537000	5537400	E14
chr9	5537400	5538200	E83
chr9	5538200	5538400	E82
chr9	5538400	5538600	E6
chr9	5538600	5539000	E82
chr9	5539000	5539400	E13
chr9	5539400	5539600	E82
chr9	5539600	5539800	E44
chr9	5539800	5540000	E49
chr9	5540000	5540200	E44
chr9	5540200	5540400	E32
chr9	5540400	5540600	E39
chr9	5540600	5540800	E52
chr9	5540800	5541000	E58
chr9	5541000	5541200	E40
chr9	5541200	5541400	E35
chr9	5541400	5541600	E57
chr9	5541600	5541800	E13
chr9	5541800	5543000	E82
chr9	5543000	5543200	E25
chr9	5543200	5543400	E76
chr9	5543400	5543600	E56
chr9	5543600	5543800	E57
chr9	5543800	5544000	E35
chr9	5544000	5544200	E16
chr9	5544200	5544400	E68
chr9	5544400	5544600	E39
chr9	5544600	5544800	E40
chr9	5544800	5545000	E23
chr9	5545000	5545200	E12
chr9	5545200	5545400	E70
chr9	5545400	5545600	E22
chr9	5545600	5545800	E16
chr9	5545800	5546000	E84
chr9	5546000	5546200	E37
chr9	5546200	5546800	E82
chr9	5546800	5547000	E13
chr9	5547000	5547200	E82
chr9	5547200	5547400	E25
chr9	5547400	5547600	E12
chr9	5547600	5547800	E9
chr9	5547800	5548000	E13
chr9	5548000	5548400	E12
chr9	5548400	5548600	E83
chr9	5548600	5549400	E82
chr9	5549400	5549600	E13
chr9	5549600	5549800	E82
chr9	5549800	5550000	E37
chr9	5550000	5550800	E82
chr9	5550800	5551000	E39
chr9	5551000	5551400	E13
chr9	5551400	5551600	E82
chr9	5551600	5551800	E48
chr9	5551800	5552000	E46
chr9	5552000	5552200	E48
chr9	5552200	5552400	E13
chr9	5552400	5552600	E7
chr9	5552600	5552800	E82
chr9	5552800	5553000	E16
chr9	5553000	5553600	E83
chr9	5553600	5553800	E12
chr9	5553800	5554200	E69
chr9	5554200	5554400	E63
chr9	5554400	5554600	E64
chr9	5554600	5554800	E63
chr9	5554800	5555000	E64
chr9	5555000	5555200	E68
chr9	5555200	5555400	E15
chr9	5555400	5555600	E82
chr9	5555600	5556400	E13
chr9	5556400	5556600	E56
chr9	5556600	5556800	E82
chr9	5556800	5557000	E83
chr9	5557000	5557200	E12
chr9	5557200	5557400	E69
chr9	5557400	5558600	E63
chr9	5558600	5558800	E64
chr9	5558800	5559000	E69
chr9	5559000	5559200	E14
chr9	5559200	5559600	E16
chr9	5559600	5560200	E82
chr9	5560200	5560400	E40
chr9	5560400	5560600	E82
chr9	5560600	5560800	E7
chr9	5560800	5561000	E6
chr9	5561000	5561400	E82
chr9	5561400	5561800	E13
chr9	5561800	5562000	E12
chr9	5562000	5562200	E13
chr9	5562200	5562400	E12
chr9	5562400	5562600	E9
chr9	5562600	5562800	E65
chr9	5562800	5563800	E63
chr9	5563800	5564000	E65
chr9	5564000	5564200	E69
chr9	5564200	5564400	E65
chr9	5564400	5564600	E69
chr9	5564600	5564800	E65
chr9	5564800	5565200	E69
chr9	5565200	5565400	E14
chr9	5565400	5565800	E69
chr9	5565800	5566000	E64
chr9	5566000	5566200	E67
chr9	5566200	5566400	E63
chr9	5566400	5566800	E64
chr9	5566800	5567000	E69
chr9	5567000	5567200	E14
chr9	5567200	5567400	E10
chr9	5567400	5567600	E2
chr9	5567600	5568000	E14
chr9	5568000	5568200	E11
chr9	5568200	5568400	E14
chr9	5568400	5568600	E2
chr9	5568600	5569200	E65
chr9	5569200	5569400	E63
chr9	5569400	5570400	E65
chr9	5570400	5571200	E2
chr9	5571200	5571800	E65
chr9	5571800	5572200	E1
chr9	5572200	5573000	E65
chr9	5573000	5573200	E2
chr9	5573200	5573400	E10
chr9	5573400	5573800	E2
chr9	5573800	5574000	E65
chr9	5574000	5574200	E63
chr9	5574200	5574800	E65
chr9	5574800	5575200	E2
chr9	5575200	5576400	E11
chr9	5576400	5576600	E3
chr9	5576600	5577000	E2
chr9	5577000	5577200	E10
chr9	5577200	5577400	E2
chr9	5577400	5577600	E65
chr9	5577600	5578200	E64
chr9	5578200	5578400	E63
chr9	5578400	5578600	E64
chr9	5578600	5578800	E67
chr9	5578800	5579000	E64
chr9	5579000	5579200	E69
chr9	5579200	5579400	E11
chr9	5579400	5580200	E10
chr9	5580200	5580400	E14
chr9	5580400	5580600	E18
chr9	5580600	5580800	E69
chr9	5580800	5581600	E14
chr9	5581600	5581800	E18
chr9	5581800	5582000	E14
chr9	5582000	5582200	E65
chr9	5582200	5582600	E69
chr9	5582600	5583400	E85
chr9	5583400	5584200	E67
chr9	5584200	5584600	E63
chr9	5584600	5585200	E69
chr9	5585200	5585600	E14
chr9	5585600	5585800	E69
chr9	5585800	5586000	E64
chr9	5586000	5586200	E67
chr9	5586200	5586400	E85
chr9	5586400	5586600	E67
chr9	5586600	5586800	E64
chr9	5586800	5587200	E67
chr9	5587200	5587400	E64
chr9	5587400	5587600	E69
chr9	5587600	5588000	E14
chr9	5588000	5588200	E11
chr9	5588200	5589200	E14
chr9	5589200	5589400	E11
chr9	5589400	5589800	E14
chr9	5589800	5590000	E64
chr9	5590000	5590600	E67
chr9	5590600	5590800	E64
chr9	5590800	5591200	E67
chr9	5591200	5591600	E1
chr9	5591600	5591800	E3
chr9	5591800	5592000	E9
chr9	5592000	5592200	E8
chr9	5592200	5592600	E6
chr9	5592600	5593000	E8
chr9	5593000	5593200	E68
chr9	5593200	5593600	E63
chr9	5593600	5594200	E67
chr9	5594200	5594600	E64
chr9	5594600	5594800	E63
chr9	5594800	5595400	E68
chr9	5595400	5596400	E62
chr9	5596400	5596600	E60
chr9	5596600	5596800	E18
chr9	5596800	5597000	E9
chr9	5597000	5597200	E8
chr9	5597200	5597400	E7
chr9	5597400	5598000	E82
chr9	5598000	5598200	E38
chr9	5598200	5598400	E13
chr9	5598400	5598600	E12
chr9	5598600	5598800	E9
chr9	5598800	5599000	E8
chr9	5599000	5599200	E13
chr9	5599200	5599400	E6
chr9	5599400	5599600	E13
chr9	5599600	5599800	E7
chr9	5599800	5600000	E13
chr9	5600000	5600200	E38
chr9	5600200	5600400	E31
chr9	5600400	5600600	E27
chr9	5600600	5600800	E23
chr9	5600800	5601000	E22
chr9	5601000	5601200	E16
chr9	5601200	5601400	E82
chr9	5601400	5601600	E25
chr9	5601600	5604000	E82
chr9	5604000	5604200	E25
chr9	5604200	5604400	E31
chr9	5604400	5604600	E7
chr9	5604600	5605000	E82
chr9	5605000	5605200	E25
chr9	5605200	5605600	E82
chr9	5605600	5605800	E6
chr9	5605800	5607000	E82
chr9	5607000	5607200	E13
chr9	5607200	5607600	E82
chr9	5607600	5607800	E38
chr9	5607800	5608000	E16
chr9	5608000	5608200	E41
chr9	5608200	5608400	E1
chr9	5608400	5608600	E67
chr9	5608600	5609000	E85
chr9	5609000	5609200	E20
chr9	5609200	5609800	E85
chr9	5609800	5610000	E17
chr9	5610000	5610200	E43
chr9	5610200	5610600	E40
chr9	5610600	5610800	E35
chr9	5610800	5611000	E36
chr9	5611000	5611200	E13
chr9	5611200	5611400	E82
chr9	5611400	5611600	E13
chr9	5611600	5612200	E82
chr9	5612200	5612400	E13
chr9	5612400	5612600	E50
chr9	5612600	5613000	E5
chr9	5613000	5613200	E6
chr9	5613200	5613400	E50
chr9	5613400	5613600	E13
chr9	5613600	5613800	E82
chr9	5613800	5614000	E48
chr9	5614000	5614400	E74
chr9	5614400	5614600	E45
chr9	5614600	5615000	E48
chr9	5615000	5615200	E76
chr9	5615200	5615400	E44
chr9	5615400	5615600	E82
chr9	5615600	5615800	E13
chr9	5615800	5616000	E82
chr9	5616000	5616200	E38
chr9	5616200	5616400	E9
chr9	5616400	5616600	E15
chr9	5616600	5616800	E16
chr9	5616800	5617000	E70
chr9	5617000	5617200	E69
chr9	5617200	5617400	E64
chr9	5617400	5617600	E67
chr9	5617600	5617800	E85
chr9	5617800	5618400	E67
chr9	5618400	5618800	E64
chr9	5618800	5619200	E63
chr9	5619200	5619400	E62
chr9	5619400	5619600	E34
chr9	5619600	5619800	E36
chr9	5619800	5620000	E13
chr9	5620000	5620400	E16
chr9	5620400	5620600	E13
chr9	5620600	5621000	E82
chr9	5621000	5621400	E13
chr9	5621400	5621600	E16
chr9	5621600	5622200	E82
chr9	5622200	5622400	E77
chr9	5622400	5622800	E82
chr9	5622800	5623000	E13
chr9	5623000	5623600	E12
chr9	5623600	5624000	E65
chr9	5624000	5624200	E1
chr9	5624200	5624400	E64
chr9	5624400	5625200	E67
chr9	5625200	5625400	E64
chr9	5625400	5625600	E63
chr9	5625600	5626000	E64
chr9	5626000	5626200	E67
chr9	5626200	5627200	E85
chr9	5627200	5627400	E20
chr9	5627400	5628200	E85
chr9	5628200	5628600	E19
chr9	5628600	5629000	E20
chr9	5629000	5630600	E19
chr9	5630600	5630800	E20
chr9	5630800	5631000	E19
chr9	5631000	5631800	E28
chr9	5631800	5632000	E20
chr9	5632000	5632400	E28
chr9	5632400	5632600	E85
chr9	5632600	5633000	E28
chr9	5633000	5633400	E51
chr9	5633400	5633600	E43
chr9	5633600	5633800	E42
chr9	5633800	5634000	E57
chr9	5634000	5634200	E31
chr9	5634200	5634800	E25
chr9	5634800	5635000	E82
chr9	5635000	5635200	E48
chr9	5635200	5635400	E82
chr9	5635400	5635600	E13
chr9	5635600	5635800	E7
chr9	5635800	5636000	E48
chr9	5636000	5636400	E74
chr9	5636400	5636600	E72
chr9	5636600	5636800	E74
chr9	5636800	5637000	E82
chr9	5637000	5637200	E6
chr9	5637200	5638400	E74
chr9	5638400	5638600	E45
chr9	5638600	5638800	E7
chr9	5638800	5639000	E13
chr9	5639000	5639600	E82
chr9	5639600	5639800	E6
chr9	5639800	5640000	E82
chr9	5640000	5640200	E48
chr9	5640200	5640800	E82
chr9	5640800	5641000	E13
chr9	5641000	5641200	E44
chr9	5641200	5641400	E34
chr9	5641400	5641600	E36
chr9	5641600	5641800	E82
chr9	5641800	5642000	E7
chr9	5642000	5642200	E5
chr9	5642200	5642400	E50
chr9	5642400	5642600	E5
chr9	5642600	5642800	E6
chr9	5642800	5643000	E44
chr9	5643000	5643200	E76
chr9	5643200	5643400	E7
chr9	5643400	5644000	E82
chr9	5644000	5644200	E56
chr9	5644200	5644400	E25
chr9	5644400	5644600	E38
chr9	5644600	5645400	E82
chr9	5645400	5646200	E25
chr9	5646200	5646600	E82
chr9	5646600	5646800	E35
chr9	5646800	5647000	E55
chr9	5647000	5647200	E82
chr9	5647200	5647400	E25
chr9	5647400	5648400	E82
chr9	5648400	5648600	E25
chr9	5648600	5649400	E82
chr9	5649400	5649600	E13
chr9	5649600	5650800	E82
chr9	5650800	5651000	E44
chr9	5651000	5651200	E45
chr9	5651200	5651400	E82
chr9	5651400	5651600	E13
chr9	5651600	5651800	E82
chr9	5651800	5652000	E48
chr9	5652000	5652400	E25
chr9	5652400	5653600	E82
chr9	5653600	5653800	E36
chr9	5653800	5654000	E38
chr9	5654000	5654200	E35
chr9	5654200	5654400	E34
chr9	5654400	5654600	E37
chr9	5654600	5654800	E35
chr9	5654800	5655000	E77
chr9	5655000	5655400	E82
chr9	5655400	5655800	E74
chr9	5655800	5656000	E48
chr9	5656000	5656400	E38
chr9	5656400	5656800	E25
chr9	5656800	5657000	E55
chr9	5657000	5658000	E82
chr9	5658000	5658200	E44
chr9	5658200	5658400	E82
chr9	5658400	5658600	E13
chr9	5658600	5659000	E82
chr9	5659000	5659200	E25
chr9	5659200	5660200	E82
chr9	5660200	5660400	E77
chr9	5660400	5660800	E82
chr9	5660800	5661000	E23
chr9	5661000	5661400	E82
chr9	5661400	5661600	E48
chr9	5661600	5662200	E74
chr9	5662200	5662400	E46
chr9	5662400	5663400	E74
chr9	5663400	5663600	E48
chr9	5663600	5663800	E38
chr9	5663800	5664000	E55
chr9	5664000	5664200	E38
chr9	5664200	5664600	E37
chr9	5664600	5664800	E84
chr9	5664800	5665200	E31
chr9	5665200	5665400	E56
chr9	5665400	5665600	E54
chr9	5665600	5666000	E55
chr9	5666000	5666800	E74
chr9	5666800	5667000	E13
chr9	5667000	5667200	E38
chr9	5667200	5667400	E45
chr9	5667400	5667800	E74
chr9	5667800	5668000	E44
chr9	5668000	5669000	E82
chr9	5669000	5669200	E25
chr9	5669200	5669800	E82
chr9	5669800	5670000	E6
chr9	5670000	5670200	E8
chr9	5670200	5670400	E7
chr9	5670400	5670600	E48
chr9	5670600	5672000	E55
chr9	5672000	5672200	E54
chr9	5672200	5672400	E31
chr9	5672400	5674200	E82
chr9	5674200	5674400	E31
chr9	5674400	5674600	E82
chr9	5674600	5674800	E76
chr9	5674800	5676400	E82
chr9	5676400	5676600	E25
chr9	5676600	5678000	E74
chr9	5678000	5678200	E46
chr9	5678200	5678600	E74
chr9	5678600	5678800	E48
chr9	5678800	5679600	E74
chr9	5679600	5679800	E45
chr9	5679800	5680000	E46
chr9	5680000	5682800	E74
chr9	5682800	5683000	E48
chr9	5683000	5684200	E74
chr9	5684200	5684400	E77
chr9	5684400	5684600	E25
chr9	5684600	5686600	E74
chr9	5686600	5686800	E77
chr9	5686800	5687000	E82
chr9	5687000	5687200	E13
chr9	5687200	5687400	E82
chr9	5687400	5687600	E38
chr9	5687600	5687800	E13
chr9	5687800	5688000	E82
chr9	5688000	5688400	E37
chr9	5688400	5688600	E38
chr9	5688600	5689400	E82
chr9	5689400	5689600	E13
chr9	5689600	5689800	E82
chr9	5689800	5690000	E31
chr9	5690000	5690800	E82
chr9	5690800	5691000	E37
chr9	5691000	5691400	E82
chr9	5691400	5691600	E84
chr9	5691600	5691800	E16
chr9	5691800	5692200	E82
chr9	5692200	5692400	E25
chr9	5692400	5692600	E82
chr9	5692600	5692800	E48
chr9	5692800	5695400	E74
chr9	5695400	5695600	E46
chr9	5695600	5695800	E45
chr9	5695800	5696600	E82
chr9	5696600	5696800	E23
chr9	5696800	5697000	E16
chr9	5697000	5697200	E56
chr9	5697200	5697400	E16
chr9	5697400	5698200	E82
chr9	5698200	5698800	E74
chr9	5698800	5700600	E82
chr9	5700600	5700800	E25
chr9	5700800	5701000	E83
chr9	5701000	5702200	E82
chr9	5702200	5702400	E13
chr9	5702400	5703000	E82
chr9	5703000	5703200	E44
chr9	5703200	5705000	E82
chr9	5705000	5705600	E74
chr9	5705600	5705800	E72
chr9	5705800	5707600	E74
chr9	5707600	5707800	E38
chr9	5707800	5708000	E23
chr9	5708000	5708200	E7
chr9	5708200	5708600	E25
chr9	5708600	5709000	E82
chr9	5709000	5709200	E6
chr9	5709200	5709600	E50
chr9	5709600	5709800	E10
chr9	5709800	5710000	E2
chr9	5710000	5711000	E65
chr9	5711000	5711200	E2
chr9	5711200	5711400	E66
chr9	5711400	5711600	E3
chr9	5711600	5712400	E66
chr9	5712400	5712600	E1
chr9	5712600	5713400	E10
chr9	5713400	5713600	E11
chr9	5713600	5713800	E12
chr9	5713800	5714000	E23
chr9	5714000	5714200	E13
chr9	5714200	5714600	E82
chr9	5714600	5715000	E74
chr9	5715000	5715200	E12
chr9	5715200	5715400	E83
chr9	5715400	5715600	E12
chr9	5715600	5715800	E38
chr9	5715800	5716000	E71
chr9	5716000	5716800	E74
chr9	5716800	5717000	E46
chr9	5717000	5717200	E13
chr9	5717200	5717600	E74
chr9	5717600	5717800	E55
chr9	5717800	5718000	E48
chr9	5718000	5718200	E82
chr9	5718200	5718400	E13
chr9	5718400	5718600	E82
chr9	5718600	5718800	E25
chr9	5718800	5719000	E7
chr9	5719000	5719200	E6
chr9	5719200	5719400	E37
chr9	5719400	5719600	E39
chr9	5719600	5719800	E13
chr9	5719800	5720200	E82
chr9	5720200	5720400	E13
chr9	5720400	5720600	E37
chr9	5720600	5720800	E82
chr9	5720800	5721000	E13
chr9	5721000	5722200	E74
chr9	5722200	5722400	E48
chr9	5722400	5722600	E72
chr9	5722600	5722800	E74
chr9	5722800	5723000	E72
chr9	5723000	5725200	E74
chr9	5725200	5725400	E72
chr9	5725400	5728400	E74
chr9	5728400	5728800	E82
chr9	5728800	5729000	E7
chr9	5729000	5729800	E82
chr9	5729800	5730000	E25
chr9	5730000	5732600	E82
chr9	5732600	5732800	E13
chr9	5732800	5734200	E82
chr9	5734200	5734400	E13
chr9	5734400	5734800	E82
chr9	5734800	5735000	E48
chr9	5735000	5735400	E74
chr9	5735400	5736000	E82
chr9	5736000	5736200	E13
chr9	5736200	5738400	E82
chr9	5738400	5738600	E16
chr9	5738600	5738800	E38
chr9	5738800	5739200	E48
chr9	5739200	5739800	E74
chr9	5739800	5740000	E48
chr9	5740000	5741000	E74
chr9	5741000	5741200	E46
chr9	5741200	5744400	E74
chr9	5744400	5744600	E13
chr9	5744600	5745800	E74
chr9	5745800	5746000	E46
chr9	5746000	5747400	E74
chr9	5747400	5747600	E44
chr9	5747600	5747800	E74
chr9	5747800	5748000	E12
chr9	5748000	5748200	E8
chr9	5748200	5748400	E62
chr9	5748400	5748800	E40
chr9	5748800	5749000	E13
chr9	5749000	5749800	E82
chr9	5749800	5750000	E56
chr9	5750000	5750200	E57
chr9	5750200	5750400	E68
chr9	5750400	5750600	E62
chr9	5750600	5750800	E41
chr9	5750800	5751000	E40
chr9	5751000	5751200	E57
chr9	5751200	5751600	E38
chr9	5751600	5752200	E82
chr9	5752200	5752400	E13
chr9	5752400	5753600	E82
chr9	5753600	5753800	E25
chr9	5753800	5755000	E82
chr9	5755000	5755200	E16
chr9	5755200	5755400	E13
chr9	5755400	5755600	E82
chr9	5755600	5755800	E45
chr9	5755800	5757000	E82
chr9	5757000	5757200	E39
chr9	5757200	5757400	E40
chr9	5757400	5757600	E36
chr9	5757600	5757800	E58
chr9	5757800	5758000	E42
chr9	5758000	5758200	E61
chr9	5758200	5758400	E42
chr9	5758400	5758600	E13
chr9	5758600	5758800	E7
chr9	5758800	5759200	E82
chr9	5759200	5759400	E13
chr9	5759400	5759600	E38
chr9	5759600	5760600	E82
chr9	5760600	5760800	E13
chr9	5760800	5761000	E37
chr9	5761000	5761200	E48
chr9	5761200	5761600	E74
chr9	5761600	5761800	E44
chr9	5761800	5762200	E82
chr9	5762200	5762400	E13
chr9	5762400	5762600	E15
chr9	5762600	5762800	E39
chr9	5762800	5763000	E16
chr9	5763000	5763200	E57
chr9	5763200	5763400	E62
chr9	5763400	5763600	E69
chr9	5763600	5764000	E63
chr9	5764000	5764600	E64
chr9	5764600	5765000	E63
chr9	5765000	5765200	E64
chr9	5765200	5765400	E63
chr9	5765400	5765600	E34
chr9	5765600	5765800	E39
chr9	5765800	5766000	E15
chr9	5766000	5766200	E56
chr9	5766200	5766400	E38
chr9	5766400	5766600	E7
chr9	5766600	5767000	E13
chr9	5767000	5767200	E7
chr9	5767200	5767400	E36
chr9	5767400	5767600	E39
chr9	5767600	5767800	E40
chr9	5767800	5769000	E61
chr9	5769000	5769400	E62
chr9	5769400	5769600	E16
chr9	5769600	5769800	E56
chr9	5769800	5770200	E38
chr9	5770200	5770400	E74
chr9	5770400	5770600	E72
chr9	5770600	5771600	E74
chr9	5771600	5771800	E45
chr9	5771800	5772000	E78
chr9	5772000	5772200	E74
chr9	5772200	5772400	E25
chr9	5772400	5772800	E82
chr9	5772800	5773000	E7
chr9	5773000	5773200	E38
chr9	5773200	5773400	E36
chr9	5773400	5773600	E56
chr9	5773600	5774000	E55
chr9	5774000	5774200	E54
chr9	5774200	5774800	E55
chr9	5774800	5775200	E74
chr9	5775200	5775800	E55
chr9	5775800	5776000	E53
chr9	5776000	5776400	E84
chr9	5776400	5776600	E37
chr9	5776600	5776800	E25
chr9	5776800	5777800	E82
chr9	5777800	5778000	E13
chr9	5778000	5781000	E74
chr9	5781000	5781200	E72
chr9	5781200	5782800	E74
chr9	5782800	5783000	E13
chr9	5783000	5785800	E74
chr9	5785800	5786000	E48
chr9	5786000	5787600	E74
chr9	5787600	5788600	E82
chr9	5788600	5789800	E74
chr9	5789800	5790000	E44
chr9	5790000	5790600	E82
chr9	5790600	5790800	E13
chr9	5790800	5791000	E5
chr9	5791000	5791200	E32
chr9	5791200	5791400	E34
chr9	5791400	5791800	E82
chr9	5791800	5792000	E13
chr9	5792000	5792800	E82
chr9	5792800	5793000	E13
chr9	5793000	5793400	E82
chr9	5793400	5793600	E74
chr9	5793600	5793800	E48
chr9	5793800	5794000	E38
chr9	5794000	5794200	E13
chr9	5794200	5795800	E82
chr9	5795800	5796000	E7
chr9	5796000	5796800	E82
chr9	5796800	5797000	E83
chr9	5797000	5797400	E15
chr9	5797400	5797600	E16
chr9	5797600	5799600	E82
chr9	5799600	5799800	E25
chr9	5799800	5800000	E13
chr9	5800000	5800200	E16
chr9	5800200	5800400	E7
chr9	5800400	5800600	E44
chr9	5800600	5800800	E6
chr9	5800800	5801400	E83
chr9	5801400	5801600	E5
chr9	5801600	5801800	E83
chr9	5801800	5802000	E7
chr9	5802000	5802200	E45
chr9	5802200	5802400	E74
chr9	5802400	5802600	E48
chr9	5802600	5803000	E74
chr9	5803000	5803200	E48
chr9	5803200	5803800	E74
chr9	5803800	5804000	E44
chr9	5804000	5808000	E74
chr9	5808000	5808200	E48
chr9	5808200	5809000	E74
chr9	5809000	5809200	E48
chr9	5809200	5810200	E74
chr9	5810200	5810400	E13
chr9	5810400	5811200	E82
chr9	5811200	5812000	E74
chr9	5812000	5812200	E75
chr9	5812200	5814400	E74
chr9	5814400	5814600	E46
chr9	5814600	5814800	E82
chr9	5814800	5815000	E13
chr9	5815000	5815600	E82
chr9	5815600	5817000	E74
chr9	5817000	5817200	E45
chr9	5817200	5817400	E72
chr9	5817400	5819800	E74
chr9	5819800	5820200	E82
chr9	5820200	5820400	E25
chr9	5820400	5821000	E84
chr9	5821000	5821200	E23
chr9	5821200	5822400	E82
chr9	5822400	5822600	E13
chr9	5822600	5823200	E82
chr9	5823200	5823400	E38
chr9	5823400	5823800	E82
chr9	5823800	5824000	E38
chr9	5824000	5824200	E13
chr9	5824200	5824400	E82
chr9	5824400	5824600	E7
chr9	5824600	5825000	E82
chr9	5825000	5825200	E13
chr9	5825200	5825400	E82
chr9	5825400	5825600	E7
chr9	5825600	5825800	E13
chr9	5825800	5826200	E12
chr9	5826200	5826400	E9
chr9	5826400	5826600	E12
chr9	5826600	5826800	E22
chr9	5826800	5827000	E11
chr9	5827000	5827200	E18
chr9	5827200	5827400	E2
chr9	5827400	5827600	E10
chr9	5827600	5827800	E2
chr9	5827800	5828000	E65
chr9	5828000	5828200	E64
chr9	5828200	5828400	E65
chr9	5828400	5828600	E1
chr9	5828600	5828800	E67
chr9	5828800	5829200	E65
chr9	5829200	5829400	E10
chr9	5829400	5829600	E4
chr9	5829600	5829800	E11
chr9	5829800	5830000	E22
chr9	5830000	5830200	E3
chr9	5830200	5830400	E10
chr9	5830400	5830600	E18
chr9	5830600	5831000	E11
chr9	5831000	5831200	E1
chr9	5831200	5831400	E28
chr9	5831400	5832000	E85
chr9	5832000	5832400	E20
chr9	5832400	5832600	E19
chr9	5832600	5833000	E20
chr9	5833000	5833200	E19
chr9	5833200	5833600	E85
chr9	5833600	5833800	E67
chr9	5833800	5834000	E43
chr9	5834000	5834200	E41
chr9	5834200	5834600	E50
chr9	5834600	5834800	E44
chr9	5834800	5836000	E82
chr9	5836000	5836600	E7
chr9	5836600	5836800	E82
chr9	5836800	5837000	E13
chr9	5837000	5838600	E82
chr9	5838600	5838800	E13
chr9	5838800	5839000	E11
chr9	5839000	5839200	E69
chr9	5839200	5839600	E65
chr9	5839600	5839800	E63
chr9	5839800	5840000	E66
chr9	5840000	5840400	E41
chr9	5840400	5840600	E5
chr9	5840600	5840800	E50
chr9	5840800	5841000	E5
chr9	5841000	5841200	E8
chr9	5841200	5841400	E66
chr9	5841400	5841600	E64
chr9	5841600	5842000	E63
chr9	5842000	5842200	E64
chr9	5842200	5844000	E65
chr9	5844000	5844200	E63
chr9	5844200	5845200	E64
chr9	5845200	5846200	E63
chr9	5846200	5846800	E65
chr9	5846800	5847000	E3
chr9	5847000	5847200	E10
chr9	5847200	5847400	E66
chr9	5847400	5847800	E3
chr9	5847800	5848000	E2
chr9	5848000	5848400	E65
chr9	5848400	5848600	E2
chr9	5848600	5848800	E1
chr9	5848800	5849200	E65
chr9	5849200	5849400	E63
chr9	5849400	5849600	E65
chr9	5849600	5849800	E69
chr9	5849800	5850000	E14
chr9	5850000	5850400	E69
chr9	5850400	5850600	E65
chr9	5850600	5851200	E63
chr9	5851200	5851400	E85
chr9	5851400	5851600	E67
chr9	5851600	5851800	E63
chr9	5851800	5852000	E85
chr9	5852000	5852200	E67
chr9	5852200	5852400	E63
chr9	5852400	5852600	E69
chr9	5852600	5853000	E14
chr9	5853000	5853400	E69
chr9	5853400	5853600	E14
chr9	5853600	5853800	E65
chr9	5853800	5854000	E14
chr9	5854000	5854400	E15
chr9	5854400	5854800	E39
chr9	5854800	5855000	E13
chr9	5855000	5855200	E82
chr9	5855200	5855400	E38
chr9	5855400	5855600	E12
chr9	5855600	5855800	E82
chr9	5855800	5856000	E38
chr9	5856000	5856600	E82
chr9	5856600	5856800	E7
chr9	5856800	5857200	E82
chr9	5857200	5857600	E74
chr9	5857600	5857800	E48
chr9	5857800	5858200	E74
chr9	5858200	5858400	E72
chr9	5858400	5858600	E45
chr9	5858600	5859200	E74
chr9	5859200	5859400	E82
chr9	5859400	5859600	E13
chr9	5859600	5860400	E74
chr9	5860400	5860800	E48
chr9	5860800	5861000	E82
chr9	5861000	5861200	E6
chr9	5861200	5861400	E44
chr9	5861400	5861600	E74
chr9	5861600	5861800	E45
chr9	5861800	5862200	E82
chr9	5862200	5862400	E13
chr9	5862400	5863000	E82
chr9	5863000	5863200	E7
chr9	5863200	5863600	E82
chr9	5863600	5866000	E74
chr9	5866000	5866200	E25
chr9	5866200	5866600	E82
chr9	5866600	5866800	E76
chr9	5866800	5868600	E74
chr9	5868600	5869000	E82
chr9	5869000	5869400	E5
chr9	5869400	5869600	E34
chr9	5869600	5869800	E65
chr9	5869800	5870000	E41
chr9	5870000	5870200	E62
chr9	5870200	5870400	E57
chr9	5870400	5870800	E84
chr9	5870800	5871400	E74
chr9	5871400	5871600	E45
chr9	5871600	5871800	E6
chr9	5871800	5872000	E7
chr9	5872000	5872200	E6
chr9	5872200	5874200	E82
chr9	5874200	5874600	E13
chr9	5874600	5874800	E56
chr9	5874800	5875000	E13
chr9	5875000	5875200	E6
chr9	5875200	5875400	E50
chr9	5875400	5875600	E34
chr9	5875600	5875800	E66
chr9	5875800	5876000	E65
chr9	5876000	5876200	E63
chr9	5876200	5876400	E61
chr9	5876400	5876600	E63
chr9	5876600	5876800	E41
chr9	5876800	5877000	E4
chr9	5877000	5877600	E44
chr9	5877600	5877800	E45
chr9	5877800	5878600	E74
chr9	5878600	5878800	E48
chr9	5878800	5879000	E74
chr9	5879000	5879200	E72
chr9	5879200	5879400	E74
chr9	5879400	5879600	E55
chr9	5879600	5880000	E45
chr9	5880000	5880200	E74
chr9	5880200	5880400	E46
chr9	5880400	5880600	E74
chr9	5880600	5880800	E80
chr9	5880800	5881000	E45
chr9	5881000	5884600	E74
chr9	5884600	5885000	E82
chr9	5885000	5885200	E56
chr9	5885200	5885400	E12
chr9	5885400	5885600	E9
chr9	5885600	5885800	E50
chr9	5885800	5886200	E12
chr9	5886200	5886400	E22
chr9	5886400	5886600	E1
chr9	5886600	5886800	E10
chr9	5886800	5887000	E9
chr9	5887000	5887400	E5
chr9	5887400	5888000	E13
chr9	5888000	5888600	E82
chr9	5888600	5889400	E74
chr9	5889400	5889600	E45
chr9	5889600	5889800	E82
chr9	5889800	5890000	E48
chr9	5890000	5891200	E74
chr9	5891200	5891400	E46
chr9	5891400	5892400	E74
chr9	5892400	5892600	E72
chr9	5892600	5893000	E74
chr9	5893000	5893200	E48
chr9	5893200	5893600	E74
chr9	5893600	5893800	E72
chr9	5893800	5894600	E74
chr9	5894600	5894800	E72
chr9	5894800	5896200	E74
chr9	5896200	5896400	E46
chr9	5896400	5896800	E74
chr9	5896800	5897000	E45
chr9	5897000	5898600	E74
chr9	5898600	5898800	E44
chr9	5898800	5900600	E74
chr9	5900600	5900800	E72
chr9	5900800	5901000	E44
chr9	5901000	5901200	E82
chr9	5901200	5901400	E6
chr9	5901400	5901600	E82
chr9	5901600	5901800	E6
chr9	5901800	5902400	E82
chr9	5902400	5902600	E45
chr9	5902600	5904400	E74
chr9	5904400	5904600	E72
chr9	5904600	5904800	E48
chr9	5904800	5905200	E82
chr9	5905200	5905400	E13
chr9	5905400	5905600	E44
chr9	5905600	5908600	E74
chr9	5908600	5909800	E82
chr9	5909800	5910000	E15
chr9	5910000	5910200	E16
chr9	5910200	5910600	E15
chr9	5910600	5910800	E14
chr9	5910800	5911000	E9
chr9	5911000	5911200	E62
chr9	5911200	5911400	E15
chr9	5911400	5912000	E13
chr9	5912000	5912800	E82
chr9	5912800	5913000	E13
chr9	5913000	5913400	E12
chr9	5913400	5913600	E83
chr9	5913600	5913800	E12
chr9	5913800	5914000	E13
chr9	5914000	5915000	E82
chr9	5915000	5915400	E83
chr9	5915400	5915600	E12
chr9	5915600	5915800	E22
chr9	5915800	5917000	E83
chr9	5917000	5917200	E6
chr9	5917200	5917400	E82
chr9	5917400	5917600	E7
chr9	5917600	5917800	E44
chr9	5917800	5918600	E83
chr9	5918600	5919200	E11
chr9	5919200	5919400	E12
chr9	5919400	5919600	E11
chr9	5919600	5919800	E14
chr9	5919800	5920000	E2
chr9	5920000	5920200	E10
chr9	5920200	5920400	E65
chr9	5920400	5920600	E64
chr9	5920600	5920800	E67
chr9	5920800	5921000	E1
chr9	5921000	5921200	E65
chr9	5921200	5921400	E67
chr9	5921400	5922400	E1
chr9	5922400	5922600	E65
chr9	5922600	5923000	E1
chr9	5923000	5923200	E2
chr9	5923200	5923600	E10
chr9	5923600	5924200	E11
chr9	5924200	5924400	E12
chr9	5924400	5924800	E83
chr9	5924800	5925000	E82
chr9	5925000	5925400	E13
chr9	5925400	5925800	E12
chr9	5925800	5926000	E13
chr9	5926000	5926400	E82
chr9	5926400	5926600	E7
chr9	5926600	5927000	E50
chr9	5927000	5927600	E4
chr9	5927600	5927800	E11
chr9	5927800	5928000	E12
chr9	5928000	5928200	E11
chr9	5928200	5928400	E12
chr9	5928400	5928600	E9
chr9	5928600	5928800	E3
chr9	5928800	5929000	E4
chr9	5929000	5929200	E3
chr9	5929200	5929600	E2
chr9	5929600	5929800	E1
chr9	5929800	5930000	E2
chr9	5930000	5930800	E10
chr9	5930800	5931600	E2
chr9	5931600	5932400	E10
chr9	5932400	5932600	E11
chr9	5932600	5932800	E10
chr9	5932800	5933000	E12
chr9	5933000	5933200	E13
chr9	5933200	5933400	E12
chr9	5933400	5933600	E13
chr9	5933600	5933800	E82
chr9	5933800	5934400	E13
chr9	5934400	5934800	E82
chr9	5934800	5935000	E25
chr9	5935000	5936200	E82
chr9	5936200	5936400	E13
chr9	5936400	5936600	E7
chr9	5936600	5937000	E82
chr9	5937000	5937200	E38
chr9	5937200	5937600	E82
chr9	5937600	5937800	E7
chr9	5937800	5938400	E8
chr9	5938400	5938600	E4
chr9	5938600	5939000	E8
chr9	5939000	5939200	E32
chr9	5939200	5939400	E82
chr9	5939400	5939600	E7
chr9	5939600	5939800	E13
chr9	5939800	5941200	E82
chr9	5941200	5941400	E83
chr9	5941400	5941800	E12
chr9	5941800	5942000	E25
chr9	5942000	5942200	E82
chr9	5942200	5942400	E25
chr9	5942400	5942800	E82
chr9	5942800	5943000	E7
chr9	5943000	5943400	E82
chr9	5943400	5943600	E13
chr9	5943600	5943800	E25
chr9	5943800	5944000	E82
chr9	5944000	5944600	E13
chr9	5944600	5944800	E11
chr9	5944800	5945000	E18
chr9	5945000	5945200	E17
chr9	5945200	5945400	E1
chr9	5945400	5945600	E10
chr9	5945600	5945800	E18
chr9	5945800	5946000	E22
chr9	5946000	5946200	E13
chr9	5946200	5946400	E7
chr9	5946400	5946600	E82
chr9	5946600	5946800	E7
chr9	5946800	5947000	E25
chr9	5947000	5947200	E22
chr9	5947200	5947600	E13
chr9	5947600	5947800	E22
chr9	5947800	5948000	E12
chr9	5948000	5948600	E18
chr9	5948600	5948800	E21
chr9	5948800	5949000	E19
chr9	5949000	5949200	E85
chr9	5949200	5949400	E19
chr9	5949400	5949600	E20
chr9	5949600	5949800	E85
chr9	5949800	5950000	E14
chr9	5950000	5950200	E9
chr9	5950200	5950400	E12
chr9	5950400	5950600	E13
chr9	5950600	5950800	E82
chr9	5950800	5951000	E7
chr9	5951000	5951200	E82
chr9	5951200	5951400	E23
chr9	5951400	5951600	E27
chr9	5951600	5951800	E22
chr9	5951800	5952000	E8
chr9	5952000	5952400	E4
chr9	5952400	5952600	E13
chr9	5952600	5952800	E25
chr9	5952800	5953000	E12
chr9	5953000	5953200	E70
chr9	5953200	5953400	E22
chr9	5953400	5954200	E18
chr9	5954200	5954400	E1
chr9	5954400	5954600	E18
chr9	5954600	5954800	E70
chr9	5954800	5955000	E3
chr9	5955000	5955400	E13
chr9	5955400	5956000	E82
chr9	5956000	5956600	E13
chr9	5956600	5957000	E12
chr9	5957000	5957200	E13
chr9	5957200	5957400	E7
chr9	5957400	5957600	E12
chr9	5957600	5958000	E11
chr9	5958000	5959000	E1
chr9	5959000	5959200	E70
chr9	5959200	5959400	E5
chr9	5959400	5959800	E25
chr9	5959800	5961000	E82
chr9	5961000	5961200	E25
chr9	5961200	5962000	E74
chr9	5962000	5962200	E45
chr9	5962200	5969800	E74
chr9	5969800	5970200	E82
chr9	5970200	5970400	E7
chr9	5970400	5971200	E82
chr9	5971200	5971600	E25
chr9	5971600	5972000	E82
chr9	5972000	5972200	E13
chr9	5972200	5972600	E82
chr9	5972600	5973800	E74
chr9	5973800	5974000	E45
chr9	5974000	5974200	E74
chr9	5974200	5974400	E38
chr9	5974400	5975200	E74
chr9	5975200	5975400	E48
chr9	5975400	5975600	E82
chr9	5975600	5975800	E13
chr9	5975800	5976000	E7
chr9	5976000	5976200	E25
chr9	5976200	5976400	E22
chr9	5976400	5976600	E18
chr9	5976600	5976800	E21
chr9	5976800	5977000	E17
chr9	5977000	5977200	E85
chr9	5977200	5977400	E17
chr9	5977400	5977600	E10
chr9	5977600	5977800	E9
chr9	5977800	5978800	E82
chr9	5978800	5979000	E13
chr9	5979000	5979200	E48
chr9	5979200	5980600	E74
chr9	5980600	5982400	E82
chr9	5982400	5982600	E41
chr9	5982600	5984400	E82
chr9	5984400	5984600	E83
chr9	5984600	5984800	E82
chr9	5984800	5985000	E25
chr9	5985000	5985800	E74
chr9	5985800	5986000	E48
chr9	5986000	5986200	E74
chr9	5986200	5986600	E82
chr9	5986600	5986800	E38
chr9	5986800	5987000	E6
chr9	5987000	5987200	E13
chr9	5987200	5987600	E82
chr9	5987600	5989800	E74
chr9	5989800	5990000	E31
chr9	5990000	5990400	E82
chr9	5990400	5990600	E45
chr9	5990600	5991000	E82
chr9	5991000	5991200	E45
chr9	5991200	5991400	E72
chr9	5991400	5992800	E74
chr9	5992800	5993000	E48
chr9	5993000	5993200	E46
chr9	5993200	5993400	E82
chr9	5993400	5993600	E25
chr9	5993600	5993800	E55
chr9	5993800	5994000	E25
chr9	5994000	5994200	E82
chr9	5994200	5994400	E25
chr9	5994400	5996400	E82
chr9	5996400	5996600	E45
chr9	5996600	5997600	E74
chr9	5997600	5997800	E82
chr9	5997800	5998000	E13
chr9	5998000	5999200	E82
chr9	5999200	5999600	E25
chr9	5999600	5999800	E12
chr9	5999800	6000000	E23
chr9	6000000	6000400	E22
chr9	6000400	6000600	E25
chr9	6000600	6000800	E23
chr9	6000800	6001000	E82
chr9	6001000	6001200	E6
chr9	6001200	6003000	E82
chr9	6003000	6003400	E23
chr9	6003400	6003600	E31
chr9	6003600	6003800	E27
chr9	6003800	6004000	E30
chr9	6004000	6004200	E41
chr9	6004200	6004600	E22
chr9	6004600	6004800	E25
chr9	6004800	6005000	E83
chr9	6005000	6005200	E82
chr9	6005200	6005400	E44
chr9	6005400	6005600	E7
chr9	6005600	6005800	E25
chr9	6005800	6006000	E27
chr9	6006000	6006200	E29
chr9	6006200	6006400	E24
chr9	6006400	6006800	E26
chr9	6006800	6007200	E24
chr9	6007200	6007400	E85
chr9	6007400	6008000	E19
chr9	6008000	6008600	E20
chr9	6008600	6009000	E85
chr9	6009000	6009200	E21
chr9	6009200	6009600	E22
chr9	6009600	6009800	E38
chr9	6009800	6010000	E25
chr9	6010000	6010200	E56
chr9	6010200	6010400	E55
chr9	6010400	6010800	E48
chr9	6010800	6011600	E82
chr9	6011600	6012000	E25
chr9	6012000	6012200	E23
chr9	6012200	6013200	E82
chr9	6013200	6013400	E32
chr9	6013400	6013600	E33
chr9	6013600	6013800	E54
chr9	6013800	6014200	E32
chr9	6014200	6014400	E30
chr9	6014400	6014600	E27
chr9	6014600	6015000	E26
chr9	6015000	6015600	E19
chr9	6015600	6015800	E20
chr9	6015800	6016000	E19
chr9	6016000	6016200	E85
chr9	6016200	6016400	E21
chr9	6016400	6016600	E25
chr9	6016600	6017200	E74
chr9	6017200	6017400	E76
chr9	6017400	6017600	E38
chr9	6017600	6017800	E48
chr9	6017800	6018600	E74
chr9	6018600	6018800	E45
chr9	6018800	6019000	E74
chr9	6019000	6019200	E71
chr9	6019200	6019800	E74
chr9	6019800	6020000	E44
chr9	6020000	6020200	E72
chr9	6020200	6021200	E74
chr9	6021200	6021600	E34
chr9	6021600	6021800	E82
chr9	6021800	6022000	E13
chr9	6022000	6022600	E74
chr9	6022600	6022800	E46
chr9	6022800	6023200	E74
chr9	6023200	6023400	E45
chr9	6023400	6023800	E82
chr9	6023800	6024000	E16
chr9	6024000	6024200	E68
chr9	6024200	6024400	E57
chr9	6024400	6024600	E31
chr9	6024600	6024800	E25
chr9	6024800	6025400	E82
chr9	6025400	6025600	E38
chr9	6025600	6025800	E82
chr9	6025800	6026400	E74
chr9	6026400	6026600	E45
chr9	6026600	6026800	E82
chr9	6026800	6027000	E7
chr9	6027000	6027200	E82
chr9	6027200	6027600	E74
chr9	6027600	6027800	E78
chr9	6027800	6028000	E72
chr9	6028000	6028200	E74
chr9	6028200	6028600	E72
chr9	6028600	6030400	E74
chr9	6030400	6030600	E25
chr9	6030600	6033000	E74
chr9	6033000	6033200	E48
chr9	6033200	6039800	E74
chr9	6039800	6040000	E48
chr9	6040000	6040200	E22
chr9	6040200	6040400	E77
chr9	6040400	6040600	E36
chr9	6040600	6040800	E55
chr9	6040800	6041000	E38
chr9	6041000	6044600	E74
chr9	6044600	6044800	E72
chr9	6044800	6045400	E74
chr9	6045400	6045600	E45
chr9	6045600	6045800	E74
chr9	6045800	6046000	E46
chr9	6046000	6046400	E74
chr9	6046400	6046800	E82
chr9	6046800	6047000	E13
chr9	6047000	6047400	E74
chr9	6047400	6047600	E72
chr9	6047600	6047800	E46
chr9	6047800	6048400	E74
chr9	6048400	6048800	E13
chr9	6048800	6049000	E37
chr9	6049000	6049200	E82
chr9	6049200	6049400	E15
chr9	6049400	6049600	E40
chr9	6049600	6050000	E62
chr9	6050000	6050200	E61
chr9	6050200	6051800	E63
chr9	6051800	6052000	E64
chr9	6052000	6052800	E63
chr9	6052800	6053000	E14
chr9	6053000	6054400	E15
chr9	6054400	6054600	E66
chr9	6054600	6054800	E12
chr9	6054800	6055000	E69
chr9	6055000	6055200	E14
chr9	6055200	6055400	E18
chr9	6055400	6055600	E15
chr9	6055600	6055800	E13
chr9	6055800	6056800	E82
chr9	6056800	6057000	E7
chr9	6057000	6057400	E82
chr9	6057400	6057600	E34
chr9	6057600	6057800	E82
chr9	6057800	6058000	E7
chr9	6058000	6058200	E6
chr9	6058200	6058400	E50
chr9	6058400	6058600	E41
chr9	6058600	6058800	E4
chr9	6058800	6059000	E5
chr9	6059000	6059200	E6
chr9	6059200	6060400	E82
chr9	6060400	6063000	E74
chr9	6063000	6063200	E44
chr9	6063200	6063400	E45
chr9	6063400	6063600	E44
chr9	6063600	6066400	E74
chr9	6066400	6066600	E13
chr9	6066600	6067600	E82
chr9	6067600	6067800	E13
chr9	6067800	6068000	E8
chr9	6068000	6068200	E5
chr9	6068200	6068400	E9
chr9	6068400	6068600	E2
chr9	6068600	6068800	E63
chr9	6068800	6069000	E67
chr9	6069000	6069400	E85
chr9	6069400	6069600	E69
chr9	6069600	6069800	E14
chr9	6069800	6070000	E12
chr9	6070000	6070200	E13
chr9	6070200	6070800	E82
chr9	6070800	6072000	E74
chr9	6072000	6072600	E82
chr9	6072600	6072800	E6
chr9	6072800	6075000	E82
chr9	6075000	6075600	E7
chr9	6075600	6075800	E82
chr9	6075800	6076000	E7
chr9	6076000	6077000	E82
chr9	6077000	6077200	E7
chr9	6077200	6077600	E82
chr9	6077600	6077800	E44
chr9	6077800	6078800	E74
chr9	6078800	6079400	E82
chr9	6079400	6079600	E39
chr9	6079600	6079800	E41
chr9	6079800	6080000	E51
chr9	6080000	6080200	E85
chr9	6080200	6080400	E51
chr9	6080400	6080600	E28
chr9	6080600	6080800	E85
chr9	6080800	6081000	E60
chr9	6081000	6081200	E57
chr9	6081200	6081400	E56
chr9	6081400	6081600	E38
chr9	6081600	6081800	E82
chr9	6081800	6082200	E7
chr9	6082200	6083400	E82
chr9	6083400	6083600	E38
chr9	6083600	6084200	E55
chr9	6084200	6084400	E74
chr9	6084400	6084600	E48
chr9	6084600	6085400	E74
chr9	6085400	6085800	E44
chr9	6085800	6086200	E38
chr9	6086200	6086400	E7
chr9	6086400	6087000	E82
chr9	6087000	6087200	E6
chr9	6087200	6087400	E12
chr9	6087400	6087600	E83
chr9	6087600	6087800	E15
chr9	6087800	6088000	E38
chr9	6088000	6088200	E84
chr9	6088200	6089200	E74
chr9	6089200	6089400	E45
chr9	6089400	6089600	E74
chr9	6089600	6089800	E46
chr9	6089800	6090000	E82
chr9	6090000	6090600	E35
chr9	6090600	6090800	E50
chr9	6090800	6091000	E6
chr9	6091000	6091200	E7
chr9	6091200	6091400	E6
chr9	6091400	6091600	E7
chr9	6091600	6092600	E82
chr9	6092600	6093200	E74
chr9	6093200	6093400	E79
chr9	6093400	6095800	E74
chr9	6095800	6096000	E46
chr9	6096000	6096800	E74
chr9	6096800	6097000	E46
chr9	6097000	6100400	E74
chr9	6100400	6100600	E72
chr9	6100600	6101800	E74
chr9	6101800	6102000	E46
chr9	6102000	6102800	E74
chr9	6102800	6103000	E72
chr9	6103000	6106200	E74
chr9	6106200	6106400	E13
chr9	6106400	6106600	E14
chr9	6106600	6106800	E17
chr9	6106800	6107000	E67
chr9	6107000	6107200	E65
chr9	6107200	6107400	E70
chr9	6107400	6107600	E8
chr9	6107600	6107800	E13
chr9	6107800	6110200	E74
chr9	6110200	6110400	E71
chr9	6110400	6111200	E74
chr9	6111200	6111400	E55
chr9	6111400	6111600	E48
chr9	6111600	6115000	E74
chr9	6115000	6115200	E71
chr9	6115200	6117200	E74
chr9	6117200	6117400	E25
chr9	6117400	6119600	E74
chr9	6119600	6120000	E72
chr9	6120000	6120400	E74
chr9	6120400	6120800	E82
chr9	6120800	6121000	E25
chr9	6121000	6121200	E13
chr9	6121200	6121400	E82
chr9	6121400	6122200	E74
chr9	6122200	6122400	E48
chr9	6122400	6122600	E13
chr9	6122600	6122800	E75
chr9	6122800	6123600	E74
chr9	6123600	6123800	E71
chr9	6123800	6124000	E74
chr9	6124000	6124200	E72
chr9	6124200	6125000	E74
chr9	6125000	6125200	E44
chr9	6125200	6125800	E74
chr9	6125800	6126000	E72
chr9	6126000	6126600	E74
chr9	6126600	6126800	E78
chr9	6126800	6127600	E74
chr9	6127600	6127800	E72
chr9	6127800	6128600	E74
chr9	6128600	6128800	E48
chr9	6128800	6129800	E74
chr9	6129800	6130000	E72
chr9	6130000	6131600	E74
chr9	6131600	6132000	E82
chr9	6132000	6132200	E7
chr9	6132200	6132400	E5
chr9	6132400	6132600	E44
chr9	6132600	6133000	E50
chr9	6133000	6133400	E41
chr9	6133400	6133600	E43
chr9	6133600	6134000	E41
chr9	6134000	6134200	E51
chr9	6134200	6134400	E43
chr9	6134400	6134600	E34
chr9	6134600	6134800	E36
chr9	6134800	6135000	E48
chr9	6135000	6135200	E55
chr9	6135200	6135400	E48
chr9	6135400	6135600	E56
chr9	6135600	6135800	E15
chr9	6135800	6136000	E13
chr9	6136000	6136200	E16
chr9	6136200	6136400	E82
chr9	6136400	6139200	E74
chr9	6139200	6139400	E72
chr9	6139400	6140800	E74
chr9	6140800	6141000	E49
chr9	6141000	6141200	E44
chr9	6141200	6142400	E74
chr9	6142400	6142600	E72
chr9	6142600	6142800	E45
chr9	6142800	6145200	E74
chr9	6145200	6145400	E48
chr9	6145400	6146800	E74
chr9	6146800	6147000	E37
chr9	6147000	6147200	E53
chr9	6147200	6147600	E54
chr9	6147600	6147800	E71
chr9	6147800	6153400	E74
chr9	6153400	6153600	E48
chr9	6153600	6155200	E74
chr9	6155200	6155400	E48
chr9	6155400	6158400	E74
chr9	6158400	6158600	E71
chr9	6158600	6159800	E74
chr9	6159800	6160000	E81
chr9	6160000	6161200	E74
chr9	6161200	6161400	E76
chr9	6161400	6161600	E48
chr9	6161600	6162600	E74
chr9	6162600	6162800	E46
chr9	6162800	6164200	E74
chr9	6164200	6164400	E44
chr9	6164400	6164600	E7
chr9	6164600	6164800	E5
chr9	6164800	6165200	E82
chr9	6165200	6165400	E48
chr9	6165400	6165600	E74
chr9	6165600	6165800	E72
chr9	6165800	6173000	E74
chr9	6173000	6173200	E46
chr9	6173200	6173600	E74
chr9	6173600	6173800	E45
chr9	6173800	6174000	E72
chr9	6174000	6175200	E74
chr9	6175200	6175400	E71
chr9	6175400	6176400	E74
chr9	6176400	6176600	E72
chr9	6176600	6177600	E74
chr9	6177600	6177800	E44
chr9	6177800	6178000	E74
chr9	6178000	6178200	E45
chr9	6178200	6181800	E74
chr9	6181800	6182000	E48
chr9	6182000	6182800	E74
chr9	6182800	6183200	E48
chr9	6183200	6183600	E82
chr9	6183600	6183800	E37
chr9	6183800	6184000	E36
chr9	6184000	6184200	E34
chr9	6184200	6184400	E59
chr9	6184400	6184800	E64
chr9	6184800	6185400	E67
chr9	6185400	6185600	E85
chr9	6185600	6186000	E64
chr9	6186000	6186200	E14
chr9	6186200	6186600	E59
chr9	6186600	6186800	E43
chr9	6186800	6187000	E33
chr9	6187000	6187200	E31
chr9	6187200	6187400	E54
chr9	6187400	6187600	E37
chr9	6187600	6187800	E13
chr9	6187800	6188000	E55
chr9	6188000	6188200	E36
chr9	6188200	6188400	E38
chr9	6188400	6189400	E82
chr9	6189400	6189600	E13
chr9	6189600	6190000	E82
chr9	6190000	6190200	E13
chr9	6190200	6191200	E82
chr9	6191200	6191400	E13
chr9	6191400	6191600	E82
chr9	6191600	6191800	E13
chr9	6191800	6192200	E82
chr9	6192200	6192400	E13
chr9	6192400	6192600	E74
chr9	6192600	6192800	E82
chr9	6192800	6193400	E74
chr9	6193400	6193600	E25
chr9	6193600	6194000	E74
chr9	6194000	6194200	E72
chr9	6194200	6195200	E74
chr9	6195200	6195400	E48
chr9	6195400	6197000	E74
chr9	6197000	6197200	E37
chr9	6197200	6197400	E38
chr9	6197400	6197600	E54
chr9	6197600	6197800	E53
chr9	6197800	6198000	E54
chr9	6198000	6199200	E55
chr9	6199200	6199400	E36
chr9	6199400	6199600	E55
chr9	6199600	6199800	E54
chr9	6199800	6200000	E35
chr9	6200000	6200800	E82
chr9	6200800	6201000	E13
chr9	6201000	6201600	E82
chr9	6201600	6201800	E48
chr9	6201800	6202000	E45
chr9	6202000	6205400	E74
chr9	6205400	6205600	E79
chr9	6205600	6206400	E74
chr9	6206400	6206600	E48
chr9	6206600	6208600	E74
chr9	6208600	6208800	E72
chr9	6208800	6211200	E74
chr9	6211200	6211400	E75
chr9	6211400	6212000	E74
chr9	6212000	6212200	E71
chr9	6212200	6214000	E74
chr9	6214000	6214200	E45
chr9	6214200	6214800	E74
chr9	6214800	6215000	E48
chr9	6215000	6217200	E74
chr9	6217200	6217400	E25
chr9	6217400	6219800	E74
chr9	6219800	6220000	E25
chr9	6220000	6222200	E74
chr9	6222200	6222400	E72
chr9	6222400	6230400	E74
chr9	6230400	6230800	E76
chr9	6230800	6231200	E74
chr9	6231200	6231400	E72
chr9	6231400	6231600	E75
chr9	6231600	6232000	E74
chr9	6232000	6232200	E55
chr9	6232200	6232400	E54
chr9	6232400	6233000	E55
chr9	6233000	6233200	E25
chr9	6233200	6234600	E74
chr9	6234600	6234800	E82
chr9	6234800	6235000	E13
chr9	6235000	6236200	E82
chr9	6236200	6236400	E25
chr9	6236400	6236800	E82
chr9	6236800	6237000	E48
chr9	6237000	6237200	E45
chr9	6237200	6238400	E74
chr9	6238400	6238600	E38
chr9	6238600	6238800	E55
chr9	6238800	6239000	E39
chr9	6239000	6239200	E84
chr9	6239200	6239400	E54
chr9	6239400	6239600	E68
chr9	6239600	6240000	E16
chr9	6240000	6240800	E82
chr9	6240800	6241000	E13
chr9	6241000	6241800	E82
chr9	6241800	6242000	E48
chr9	6242000	6242600	E74
chr9	6242600	6242800	E82
chr9	6242800	6243000	E38
chr9	6243000	6243200	E35
chr9	6243200	6243400	E42
chr9	6243400	6243600	E59
chr9	6243600	6243800	E61
chr9	6243800	6244000	E62
chr9	6244000	6244200	E59
chr9	6244200	6244400	E68
chr9	6244400	6244600	E22
chr9	6244600	6244800	E13
chr9	6244800	6245000	E38
chr9	6245000	6245200	E13
chr9	6245200	6245400	E82
chr9	6245400	6245600	E13
chr9	6245600	6247000	E74
chr9	6247000	6247200	E55
chr9	6247200	6247400	E54
chr9	6247400	6247600	E71
chr9	6247600	6247800	E72
chr9	6247800	6249400	E74
chr9	6249400	6249600	E81
chr9	6249600	6249800	E74
chr9	6249800	6250000	E48
chr9	6250000	6251000	E74
chr9	6251000	6251200	E72
chr9	6251200	6251600	E74
chr9	6251600	6251800	E72
chr9	6251800	6252400	E74
chr9	6252400	6252600	E80
chr9	6252600	6253800	E74
chr9	6253800	6254000	E76
chr9	6254000	6255800	E74
chr9	6255800	6256000	E77
chr9	6256000	6256200	E74
chr9	6256200	6256400	E71
chr9	6256400	6256800	E74
chr9	6256800	6257000	E72
chr9	6257000	6257400	E74
chr9	6257400	6257600	E46
chr9	6257600	6258200	E74
chr9	6258200	6258400	E45
chr9	6258400	6263400	E74
chr9	6263400	6263600	E72
chr9	6263600	6263800	E74
chr9	6263800	6264000	E72
chr9	6264000	6266400	E74
chr9	6266400	6266600	E81
chr9	6266600	6268600	E74
chr9	6268600	6268800	E48
chr9	6268800	6274600	E74
chr9	6274600	6274800	E77
chr9	6274800	6275600	E74
chr9	6275600	6275800	E72
chr9	6275800	6276400	E74
chr9	6276400	6276600	E48
chr9	6276600	6276800	E55
chr9	6276800	6277000	E36
chr9	6277000	6277200	E40
chr9	6277200	6277400	E57
chr9	6277400	6277600	E36
chr9	6277600	6277800	E55
chr9	6277800	6278000	E48
chr9	6278000	6278200	E46
chr9	6278200	6278400	E72
chr9	6278400	6278600	E71
chr9	6278600	6278800	E74
chr9	6278800	6279000	E46
chr9	6279000	6279400	E74
chr9	6279400	6279600	E25
chr9	6279600	6281200	E74
chr9	6281200	6281400	E72
chr9	6281400	6282000	E74
chr9	6282000	6282200	E71
chr9	6282200	6282400	E81
chr9	6282400	6282600	E45
chr9	6282600	6283800	E74
chr9	6283800	6284000	E46
chr9	6284000	6285800	E74
chr9	6285800	6286000	E25
chr9	6286000	6289800	E74
chr9	6289800	6290000	E71
chr9	6290000	6290200	E72
chr9	6290200	6293000	E74
chr9	6293000	6293200	E36
chr9	6293200	6293400	E55
chr9	6293400	6293800	E37
chr9	6293800	6294000	E48
chr9	6294000	6296600	E74
chr9	6296600	6296800	E45
chr9	6296800	6300600	E74
chr9	6300600	6301000	E72
chr9	6301000	6301200	E74
chr9	6301200	6301400	E72
chr9	6301400	6303400	E74
chr9	6303400	6303600	E37
chr9	6303600	6306800	E74
chr9	6306800	6307000	E82
chr9	6307000	6307200	E23
chr9	6307200	6307600	E53
chr9	6307600	6308200	E52
chr9	6308200	6308400	E42
chr9	6308400	6308600	E35
chr9	6308600	6308800	E55
chr9	6308800	6311400	E74
chr9	6311400	6311600	E72
chr9	6311600	6312200	E74
chr9	6312200	6312600	E55
chr9	6312600	6312800	E37
chr9	6312800	6313000	E55
chr9	6313000	6313200	E53
chr9	6313200	6313400	E54
chr9	6313400	6314400	E74
chr9	6314400	6314600	E71
chr9	6314600	6314800	E76
chr9	6314800	6316200	E74
chr9	6316200	6316400	E55
chr9	6316400	6316600	E54
chr9	6316600	6317200	E84
chr9	6317200	6317400	E55
chr9	6317400	6317600	E54
chr9	6317600	6317800	E71
chr9	6317800	6318600	E74
chr9	6318600	6318800	E48
chr9	6318800	6321200	E74
chr9	6321200	6321400	E48
chr9	6321400	6324200	E74
chr9	6324200	6324400	E13
chr9	6324400	6324600	E82
chr9	6324600	6324800	E25
chr9	6324800	6325200	E84
chr9	6325200	6325400	E25
chr9	6325400	6325600	E38
chr9	6325600	6325800	E37
chr9	6325800	6326000	E58
chr9	6326000	6326200	E59
chr9	6326200	6326400	E36
chr9	6326400	6327000	E35
chr9	6327000	6327200	E38
chr9	6327200	6327400	E55
chr9	6327400	6327600	E38
chr9	6327600	6327800	E82
chr9	6327800	6328000	E74
chr9	6328000	6328200	E76
chr9	6328200	6328400	E72
chr9	6328400	6328600	E46
chr9	6328600	6328800	E38
chr9	6328800	6329000	E54
chr9	6329000	6329400	E52
chr9	6329400	6329600	E35
chr9	6329600	6329800	E37
chr9	6329800	6330400	E55
chr9	6330400	6331600	E74
chr9	6331600	6331800	E71
chr9	6331800	6336000	E74
chr9	6336000	6336200	E45
chr9	6336200	6338600	E74
chr9	6338600	6338800	E48
chr9	6338800	6339600	E74
chr9	6339600	6339800	E75
chr9	6339800	6340600	E74
chr9	6340600	6340800	E55
chr9	6340800	6341000	E48
chr9	6341000	6341200	E36
chr9	6341200	6341400	E48
chr9	6341400	6341600	E44
chr9	6341600	6342000	E74
chr9	6342000	6342200	E45
chr9	6342200	6345000	E74
chr9	6345000	6345200	E45
chr9	6345200	6345400	E74
chr9	6345400	6345600	E76
chr9	6345600	6345800	E48
chr9	6345800	6346000	E13
chr9	6346000	6346400	E82
chr9	6346400	6346800	E74
chr9	6346800	6347000	E72
chr9	6347000	6347800	E82
chr9	6347800	6348000	E23
chr9	6348000	6348400	E82
chr9	6348400	6348600	E39
chr9	6348600	6348800	E22
chr9	6348800	6349000	E24
chr9	6349000	6349200	E22
chr9	6349200	6349400	E16
chr9	6349400	6349600	E84
chr9	6349600	6350000	E55
chr9	6350000	6350200	E36
chr9	6350200	6350400	E55
chr9	6350400	6350800	E74
chr9	6350800	6351000	E46
chr9	6351000	6351600	E74
chr9	6351600	6351800	E48
chr9	6351800	6352000	E55
chr9	6352000	6352200	E25
chr9	6352200	6352800	E82
chr9	6352800	6353000	E36
chr9	6353000	6353200	E55
chr9	6353200	6353400	E54
chr9	6353400	6353600	E48
chr9	6353600	6353800	E55
chr9	6353800	6354000	E84
chr9	6354000	6354200	E16
chr9	6354200	6354400	E23
chr9	6354400	6354600	E22
chr9	6354600	6354800	E23
chr9	6354800	6355000	E56
chr9	6355000	6355400	E84
chr9	6355400	6355600	E16
chr9	6355600	6355800	E18
chr9	6355800	6356000	E70
chr9	6356000	6356200	E43
chr9	6356200	6356400	E57
chr9	6356400	6356600	E16
chr9	6356600	6356800	E53
chr9	6356800	6357000	E54
chr9	6357000	6357200	E35
chr9	6357200	6357400	E36
chr9	6357400	6357600	E55
chr9	6357600	6357800	E53
chr9	6357800	6358600	E55
chr9	6358600	6359000	E54
chr9	6359000	6359400	E55
chr9	6359400	6359600	E54
chr9	6359600	6359800	E38
chr9	6359800	6360000	E44
chr9	6360000	6360200	E72
chr9	6360200	6361000	E74
chr9	6361000	6361200	E76
chr9	6361200	6361600	E74
chr9	6361600	6361800	E46
chr9	6361800	6362200	E74
chr9	6362200	6362400	E72
chr9	6362400	6363400	E74
chr9	6363400	6363600	E78
chr9	6363600	6363800	E72
chr9	6363800	6364000	E74
chr9	6364000	6364200	E38
chr9	6364200	6364600	E82
chr9	6364600	6365000	E56
chr9	6365000	6365200	E84
chr9	6365200	6365400	E34
chr9	6365400	6365600	E55
chr9	6365600	6366800	E74
chr9	6366800	6367000	E48
chr9	6367000	6367800	E74
chr9	6367800	6368200	E46
chr9	6368200	6370000	E74
chr9	6370000	6370200	E44
chr9	6370200	6370600	E74
chr9	6370600	6370800	E46
chr9	6370800	6373600	E74
chr9	6373600	6373800	E75
chr9	6373800	6374400	E74
chr9	6374400	6374600	E72
chr9	6374600	6375200	E74
chr9	6375200	6375400	E46
chr9	6375400	6376400	E74
chr9	6376400	6376600	E72
chr9	6376600	6377600	E74
chr9	6377600	6377800	E46
chr9	6377800	6379000	E74
chr9	6379000	6379200	E72
chr9	6379200	6379800	E74
chr9	6379800	6380000	E48
chr9	6380000	6381000	E74
chr9	6381000	6381200	E82
chr9	6381200	6381400	E31
chr9	6381400	6381800	E36
chr9	6381800	6382000	E54
chr9	6382000	6382600	E74
chr9	6382600	6382800	E48
chr9	6382800	6383600	E74
chr9	6383600	6383800	E46
chr9	6383800	6384000	E74
chr9	6384000	6384200	E55
chr9	6384200	6384400	E37
chr9	6384400	6384600	E35
chr9	6384600	6385200	E59
chr9	6385200	6385600	E42
chr9	6385600	6385800	E52
chr9	6385800	6386000	E35
chr9	6386000	6386200	E36
chr9	6386200	6386400	E38
chr9	6386400	6386600	E55
chr9	6386600	6386800	E48
chr9	6386800	6387000	E74
chr9	6387000	6387200	E46
chr9	6387200	6387400	E78
chr9	6387400	6391200	E74
chr9	6391200	6391400	E72
chr9	6391400	6392200	E74
chr9	6392200	6392400	E71
chr9	6392400	6394800	E74
chr9	6394800	6395000	E37
chr9	6395000	6395200	E53
chr9	6395200	6395400	E54
chr9	6395400	6395600	E52
chr9	6395600	6395800	E35
chr9	6395800	6396000	E53
chr9	6396000	6396600	E55
chr9	6396600	6396800	E38
chr9	6396800	6397000	E55
chr9	6397000	6397200	E74
chr9	6397200	6397400	E48
chr9	6397400	6399600	E74
chr9	6399600	6399800	E48
chr9	6399800	6400000	E82
chr9	6400000	6401200	E74
chr9	6401200	6401400	E46
chr9	6401400	6401800	E82
chr9	6401800	6402000	E6
chr9	6402000	6402200	E35
chr9	6402200	6402400	E42
chr9	6402400	6403000	E34
chr9	6403000	6403400	E74
chr9	6403400	6403600	E76
chr9	6403600	6404400	E74
chr9	6404400	6404600	E46
chr9	6404600	6405800	E74
chr9	6405800	6406000	E75
chr9	6406000	6406200	E45
chr9	6406200	6406400	E49
chr9	6406400	6406600	E74
chr9	6406600	6406800	E72
chr9	6406800	6407400	E74
chr9	6407400	6407600	E44
chr9	6407600	6407800	E7
chr9	6407800	6408000	E13
chr9	6408000	6408200	E82
chr9	6408200	6408400	E34
chr9	6408400	6408600	E36
chr9	6408600	6409000	E55
chr9	6409000	6409200	E48
chr9	6409200	6409400	E55
chr9	6409400	6409600	E38
chr9	6409600	6409800	E37
chr9	6409800	6410000	E55
chr9	6410000	6410200	E36
chr9	6410200	6410600	E57
chr9	6410600	6411000	E59
chr9	6411000	6411200	E66
chr9	6411200	6411400	E61
chr9	6411400	6411600	E66
chr9	6411600	6412000	E60
chr9	6412000	6412200	E64
chr9	6412200	6412400	E67
chr9	6412400	6413200	E85
chr9	6413200	6413400	E19
chr9	6413400	6413800	E20
chr9	6413800	6415400	E19
chr9	6415400	6416000	E28
chr9	6416000	6416200	E59
chr9	6416200	6416400	E43
chr9	6416400	6416800	E42
chr9	6416800	6417000	E67
chr9	6417000	6417400	E85
chr9	6417400	6417600	E20
chr9	6417600	6419200	E85
chr9	6419200	6419400	E20
chr9	6419400	6419600	E18
chr9	6419600	6419800	E70
chr9	6419800	6420200	E41
chr9	6420200	6420400	E44
chr9	6420400	6420600	E13
chr9	6420600	6420800	E39
chr9	6420800	6421000	E84
chr9	6421000	6421200	E55
chr9	6421200	6421600	E37
chr9	6421600	6421800	E55
chr9	6421800	6422200	E25
chr9	6422200	6422400	E82
chr9	6422400	6422600	E7
chr9	6422600	6422800	E82
chr9	6422800	6423400	E25
chr9	6423400	6423600	E48
chr9	6423600	6424400	E82
chr9	6424400	6424600	E48
chr9	6424600	6424800	E55
chr9	6424800	6425000	E34
chr9	6425000	6425200	E13
chr9	6425200	6425400	E82
chr9	6425400	6425600	E55
chr9	6425600	6425800	E35
chr9	6425800	6426000	E36
chr9	6426000	6426200	E39
chr9	6426200	6426400	E13
chr9	6426400	6426600	E16
chr9	6426600	6426800	E7
chr9	6426800	6427000	E12
chr9	6427000	6427200	E8
chr9	6427200	6427400	E13
chr9	6427400	6427800	E50
chr9	6427800	6428000	E4
chr9	6428000	6428200	E3
chr9	6428200	6428400	E66
chr9	6428400	6428600	E65
chr9	6428600	6428800	E63
chr9	6428800	6429000	E64
chr9	6429000	6429200	E63
chr9	6429200	6429400	E67
chr9	6429400	6429600	E64
chr9	6429600	6429800	E67
chr9	6429800	6430000	E63
chr9	6430000	6430200	E65
chr9	6430200	6430600	E41
chr9	6430600	6430800	E66
chr9	6430800	6431400	E41
chr9	6431400	6431600	E34
chr9	6431600	6431800	E42
chr9	6431800	6432000	E58
chr9	6432000	6432200	E59
chr9	6432200	6432400	E60
chr9	6432400	6432600	E17
chr9	6432600	6432800	E63
chr9	6432800	6433400	E61
chr9	6433400	6433600	E60
chr9	6433600	6433800	E70
chr9	6433800	6434000	E61
chr9	6434000	6434400	E42
chr9	6434400	6434600	E34
chr9	6434600	6434800	E41
chr9	6434800	6435000	E34
chr9	6435000	6435200	E45
chr9	6435200	6435600	E82
chr9	6435600	6435800	E36
chr9	6435800	6436200	E55
chr9	6436200	6436400	E38
chr9	6436400	6436800	E82
chr9	6436800	6437000	E13
chr9	6437000	6437200	E74
chr9	6437200	6437400	E46
chr9	6437400	6437600	E72
chr9	6437600	6437800	E81
chr9	6437800	6438400	E74
chr9	6438400	6438600	E25
chr9	6438600	6438800	E82
chr9	6438800	6440800	E74
chr9	6440800	6441000	E82
chr9	6441000	6441200	E44
chr9	6441200	6442000	E74
chr9	6442000	6442200	E44
chr9	6442200	6442400	E38
chr9	6442400	6442600	E54
chr9	6442600	6442800	E38
chr9	6442800	6443000	E55
chr9	6443000	6443200	E54
chr9	6443200	6443400	E55
chr9	6443400	6443600	E13
chr9	6443600	6443800	E82
chr9	6443800	6444000	E13
chr9	6444000	6444200	E84
chr9	6444200	6445400	E82
chr9	6445400	6445800	E45
chr9	6445800	6446000	E74
chr9	6446000	6446200	E48
chr9	6446200	6446600	E74
chr9	6446600	6446800	E48
chr9	6446800	6447000	E38
chr9	6447000	6447200	E44
chr9	6447200	6447400	E62
chr9	6447400	6447600	E70
chr9	6447600	6447800	E14
chr9	6447800	6448000	E68
chr9	6448000	6448200	E62
chr9	6448200	6448400	E44
chr9	6448400	6448600	E82
chr9	6448600	6448800	E48
chr9	6448800	6450200	E82
chr9	6450200	6452000	E74
chr9	6452000	6452200	E48
chr9	6452200	6452800	E82
chr9	6452800	6453200	E83
chr9	6453200	6455400	E82
chr9	6455400	6455600	E13
chr9	6455600	6457000	E82
chr9	6457000	6457400	E7
chr9	6457400	6458000	E74
chr9	6458000	6458200	E44
chr9	6458200	6458800	E82
chr9	6458800	6459000	E7
chr9	6459000	6459200	E4
chr9	6459200	6459600	E12
chr9	6459600	6459800	E22
chr9	6459800	6460000	E4
chr9	6460000	6460200	E22
chr9	6460200	6460400	E11
chr9	6460400	6460600	E8
chr9	6460600	6460800	E11
chr9	6460800	6461000	E18
chr9	6461000	6461200	E12
chr9	6461200	6461400	E83
chr9	6461400	6461800	E82
chr9	6461800	6462000	E13
chr9	6462000	6462800	E82
chr9	6462800	6463000	E13
chr9	6463000	6463600	E82
chr9	6463600	6464000	E7
chr9	6464000	6464800	E82
chr9	6464800	6465000	E25
chr9	6465000	6466000	E74
chr9	6466000	6466200	E72
chr9	6466200	6467000	E74
chr9	6467000	6467200	E25
chr9	6467200	6467800	E74
chr9	6467800	6468000	E48
chr9	6468000	6469600	E74
chr9	6469600	6469800	E13
chr9	6469800	6470000	E82
chr9	6470000	6472600	E74
chr9	6472600	6472800	E13
chr9	6472800	6473400	E82
chr9	6473400	6473600	E25
chr9	6473600	6474600	E82
chr9	6474600	6474800	E38
chr9	6474800	6475000	E13
chr9	6475000	6477000	E74
chr9	6477000	6477200	E45
chr9	6477200	6477600	E55
chr9	6477600	6477800	E37
chr9	6477800	6478000	E56
chr9	6478000	6478200	E39
chr9	6478200	6478400	E82
chr9	6478400	6478600	E56
chr9	6478600	6478800	E82
chr9	6478800	6479000	E13
chr9	6479000	6479200	E38
chr9	6479200	6479400	E48
chr9	6479400	6479600	E74
chr9	6479600	6479800	E48
chr9	6479800	6480200	E74
chr9	6480200	6480400	E48
chr9	6480400	6480800	E74
chr9	6480800	6481000	E48
chr9	6481000	6481400	E82
chr9	6481400	6481800	E83
chr9	6481800	6484000	E82
chr9	6484000	6484400	E74
chr9	6484400	6484600	E81
chr9	6484600	6485000	E45
chr9	6485000	6485400	E74
chr9	6485400	6485600	E48
chr9	6485600	6486000	E82
chr9	6486000	6486400	E84
chr9	6486400	6486600	E82
chr9	6486600	6486800	E48
chr9	6486800	6489000	E74
chr9	6489000	6489200	E72
chr9	6489200	6490400	E74
chr9	6490400	6490600	E72
chr9	6490600	6492000	E74
chr9	6492000	6492200	E72
chr9	6492200	6492400	E46
chr9	6492400	6492600	E72
chr9	6492600	6492800	E74
chr9	6492800	6493000	E46
chr9	6493000	6493400	E74
chr9	6493400	6493800	E82
chr9	6493800	6494000	E36
chr9	6494000	6494200	E13
chr9	6494200	6495000	E82
chr9	6495000	6495200	E25
chr9	6495200	6497000	E74
chr9	6497000	6497400	E82
chr9	6497400	6497600	E25
chr9	6497600	6498200	E82
chr9	6498200	6498600	E74
chr9	6498600	6498800	E48
chr9	6498800	6499800	E74
chr9	6499800	6500000	E55
chr9	6500000	6500200	E38
chr9	6500200	6500400	E48
chr9	6500400	6500600	E71
chr9	6500600	6501400	E74
chr9	6501400	6501600	E25
chr9	6501600	6501800	E74
chr9	6501800	6502000	E75
chr9	6502000	6502200	E74
chr9	6502200	6502400	E72
chr9	6502400	6502600	E48
chr9	6502600	6502800	E16
chr9	6502800	6503000	E82
chr9	6503000	6505600	E74
chr9	6505600	6506000	E48
chr9	6506000	6506600	E74
chr9	6506600	6508200	E82
chr9	6508200	6508600	E13
chr9	6508600	6508800	E82
chr9	6508800	6511200	E74
chr9	6511200	6511400	E46
chr9	6511400	6511600	E74
chr9	6511600	6511800	E72
chr9	6511800	6512000	E74
chr9	6512000	6512200	E82
chr9	6512200	6512400	E13
chr9	6512400	6512800	E82
chr9	6512800	6513200	E48
chr9	6513200	6516800	E74
chr9	6516800	6517200	E72
chr9	6517200	6517600	E74
chr9	6517600	6517800	E46
chr9	6517800	6518400	E74
chr9	6518400	6518600	E72
chr9	6518600	6519400	E74
chr9	6519400	6519600	E44
chr9	6519600	6520000	E45
chr9	6520000	6520800	E82
chr9	6520800	6521000	E13
chr9	6521000	6521200	E74
chr9	6521200	6521400	E72
chr9	6521400	6521600	E74
chr9	6521600	6521800	E48
chr9	6521800	6522000	E76
chr9	6522000	6522200	E71
chr9	6522200	6523000	E74
chr9	6523000	6523200	E71
chr9	6523200	6523400	E74
chr9	6523400	6523600	E48
chr9	6523600	6523800	E74
chr9	6523800	6524000	E48
chr9	6524000	6524600	E74
chr9	6524600	6524800	E46
chr9	6524800	6525000	E77
chr9	6525000	6525200	E82
chr9	6525200	6525600	E74
chr9	6525600	6525800	E48
chr9	6525800	6526000	E13
chr9	6526000	6526600	E74
chr9	6526600	6526800	E72
chr9	6526800	6528000	E74
chr9	6528000	6528200	E72
chr9	6528200	6528400	E74
chr9	6528400	6528600	E45
chr9	6528600	6530000	E74
chr9	6530000	6530200	E46
chr9	6530200	6530400	E72
chr9	6530400	6530600	E48
chr9	6530600	6530800	E82
chr9	6530800	6531000	E13
chr9	6531000	6532200	E74
chr9	6532200	6532400	E45
chr9	6532400	6532800	E74
chr9	6532800	6533000	E72
chr9	6533000	6533800	E74
chr9	6533800	6534000	E72
chr9	6534000	6534600	E74
chr9	6534600	6534800	E72
chr9	6534800	6537200	E74
chr9	6537200	6537400	E34
chr9	6537400	6537600	E74
chr9	6537600	6543400	E73
chr9	6543400	6543600	E47
chr9	6543600	6545800	E73
chr9	6545800	6546000	E72
chr9	6546000	6546200	E81
chr9	6546200	6546800	E74
chr9	6546800	6547000	E44
chr9	6547000	6547200	E13
chr9	6547200	6547800	E82
chr9	6547800	6549600	E74
chr9	6549600	6549800	E72
chr9	6549800	6550400	E74
chr9	6550400	6550600	E48
chr9	6550600	6551200	E74
chr9	6551200	6551400	E72
chr9	6551400	6551600	E74
chr9	6551600	6551800	E48
chr9	6551800	6552000	E76
chr9	6552000	6552200	E82
chr9	6552200	6552400	E16
chr9	6552400	6552600	E38
chr9	6552600	6552800	E13
chr9	6552800	6553200	E82
chr9	6553200	6553600	E48
chr9	6553600	6554400	E74
chr9	6554400	6554600	E48
chr9	6554600	6554800	E74
chr9	6554800	6555000	E45
chr9	6555000	6558000	E74
chr9	6558000	6558200	E48
chr9	6558200	6558400	E72
chr9	6558400	6558600	E46
chr9	6558600	6559600	E74
chr9	6559600	6559800	E46
chr9	6559800	6561400	E74
chr9	6561400	6561600	E71
chr9	6561600	6562400	E74
chr9	6562400	6562600	E72
chr9	6562600	6562800	E38
chr9	6562800	6563000	E74
chr9	6563000	6563200	E44
chr9	6563200	6565000	E74
chr9	6565000	6565200	E13
chr9	6565200	6565600	E82
chr9	6565600	6565800	E36
chr9	6565800	6566000	E39
chr9	6566000	6566800	E15
chr9	6566800	6567000	E18
chr9	6567000	6567200	E14
chr9	6567200	6567400	E57
chr9	6567400	6567600	E16
chr9	6567600	6567800	E15
chr9	6567800	6568000	E16
chr9	6568000	6568200	E15
chr9	6568200	6568400	E16
chr9	6568400	6568600	E15
chr9	6568600	6568800	E56
chr9	6568800	6569000	E16
chr9	6569000	6569200	E55
chr9	6569200	6569400	E54
chr9	6569400	6569800	E53
chr9	6569800	6573200	E74
chr9	6573200	6573400	E82
chr9	6573400	6573600	E13
chr9	6573600	6573800	E82
chr9	6573800	6574000	E7
chr9	6574000	6574400	E13
chr9	6574400	6574600	E39
chr9	6574600	6574800	E68
chr9	6574800	6575000	E61
chr9	6575000	6575600	E63
chr9	6575600	6575800	E67
chr9	6575800	6576200	E64
chr9	6576200	6576400	E65
chr9	6576400	6576600	E66
chr9	6576600	6576800	E3
chr9	6576800	6577200	E11
chr9	6577200	6577600	E4
chr9	6577600	6577800	E6
chr9	6577800	6578000	E5
chr9	6578000	6578200	E4
chr9	6578200	6578400	E6
chr9	6578400	6579000	E12
chr9	6579000	6579200	E23
chr9	6579200	6579400	E13
chr9	6579400	6579600	E6
chr9	6579600	6579800	E39
chr9	6579800	6580200	E35
chr9	6580200	6580400	E48
chr9	6580400	6580600	E13
chr9	6580600	6581200	E82
chr9	6581200	6581400	E39
chr9	6581400	6581600	E16
chr9	6581600	6581800	E38
chr9	6581800	6582000	E36
chr9	6582000	6582200	E55
chr9	6582200	6582400	E46
chr9	6582400	6583200	E74
chr9	6583200	6583400	E12
chr9	6583400	6583600	E50
chr9	6583600	6583800	E4
chr9	6583800	6584400	E3
chr9	6584400	6584600	E66
chr9	6584600	6584800	E9
chr9	6584800	6585000	E4
chr9	6585000	6585200	E11
chr9	6585200	6585400	E9
chr9	6585400	6585600	E14
chr9	6585600	6585800	E68
chr9	6585800	6586000	E13
chr9	6586000	6586400	E82
chr9	6586400	6586600	E74
chr9	6586600	6586800	E45
chr9	6586800	6587000	E78
chr9	6587000	6587200	E48
chr9	6587200	6588200	E74
chr9	6588200	6588400	E44
chr9	6588400	6589000	E82
chr9	6589000	6589200	E7
chr9	6589200	6589400	E38
chr9	6589400	6590000	E82
chr9	6590000	6590400	E6
chr9	6590400	6590600	E7
chr9	6590600	6590800	E40
chr9	6590800	6591200	E38
chr9	6591200	6591800	E82
chr9	6591800	6592000	E77
chr9	6592000	6592200	E13
chr9	6592200	6592400	E82
chr9	6592400	6593000	E84
chr9	6593000	6593200	E55
chr9	6593200	6594200	E74
chr9	6594200	6594400	E84
chr9	6594400	6594800	E55
chr9	6594800	6595000	E37
chr9	6595000	6595200	E13
chr9	6595200	6595400	E16
chr9	6595400	6595600	E15
chr9	6595600	6595800	E68
chr9	6595800	6596000	E61
chr9	6596000	6596200	E65
chr9	6596200	6596400	E69
chr9	6596400	6596800	E14
chr9	6596800	6597000	E61
chr9	6597000	6597800	E63
chr9	6597800	6598600	E67
chr9	6598600	6598800	E17
chr9	6598800	6599000	E67
chr9	6599000	6599400	E64
chr9	6599400	6600000	E63
chr9	6600000	6600400	E41
chr9	6600400	6600600	E40
chr9	6600600	6600800	E36
chr9	6600800	6601000	E16
chr9	6601000	6601200	E38
chr9	6601200	6601400	E44
chr9	6601400	6601600	E82
chr9	6601600	6601800	E25
chr9	6601800	6602600	E74
chr9	6602600	6602800	E72
chr9	6602800	6603000	E74
chr9	6603000	6603200	E7
chr9	6603200	6603800	E82
chr9	6603800	6604000	E13
chr9	6604000	6604200	E7
chr9	6604200	6604400	E40
chr9	6604400	6604800	E64
chr9	6604800	6605600	E67
chr9	6605600	6605800	E64
chr9	6605800	6606000	E61
chr9	6606000	6606200	E40
chr9	6606200	6606400	E34
chr9	6606400	6606600	E57
chr9	6606600	6606800	E35
chr9	6606800	6607000	E56
chr9	6607000	6607200	E82
chr9	6607200	6607400	E6
chr9	6607400	6607600	E7
chr9	6607600	6608000	E82
chr9	6608000	6608200	E13
chr9	6608200	6608400	E49
chr9	6608400	6608800	E72
chr9	6608800	6609200	E74
chr9	6609200	6609400	E13
chr9	6609400	6611200	E74
chr9	6611200	6611400	E55
chr9	6611400	6611600	E77
chr9	6611600	6612000	E74
chr9	6612000	6612400	E72
chr9	6612400	6613200	E74
chr9	6613200	6613800	E82
chr9	6613800	6614000	E44
chr9	6614000	6614200	E82
chr9	6614200	6614400	E37
chr9	6614400	6614600	E48
chr9	6614600	6614800	E71
chr9	6614800	6615000	E74
chr9	6615000	6615200	E46
chr9	6615200	6615800	E74
chr9	6615800	6616000	E82
chr9	6616000	6616200	E13
chr9	6616200	6617000	E82
chr9	6617000	6617200	E84
chr9	6617200	6617400	E57
chr9	6617400	6618000	E84
chr9	6618000	6618200	E25
chr9	6618200	6618400	E35
chr9	6618400	6618600	E56
chr9	6618600	6618800	E52
chr9	6618800	6619000	E58
chr9	6619000	6619400	E42
chr9	6619400	6620000	E61
chr9	6620000	6620400	E60
chr9	6620400	6620600	E61
chr9	6620600	6620800	E63
chr9	6620800	6621200	E60
chr9	6621200	6621400	E63
chr9	6621400	6621600	E61
chr9	6621600	6622000	E59
chr9	6622000	6622200	E34
chr9	6622200	6622400	E36
chr9	6622400	6622600	E38
chr9	6622600	6622800	E55
chr9	6622800	6623000	E38
chr9	6623000	6623400	E82
chr9	6623400	6623600	E13
chr9	6623600	6624200	E82
chr9	6624200	6624400	E38
chr9	6624400	6625400	E55
chr9	6625400	6625800	E35
chr9	6625800	6626000	E55
chr9	6626000	6626200	E39
chr9	6626200	6626400	E13
chr9	6626400	6626600	E37
chr9	6626600	6626800	E38
chr9	6626800	6627000	E84
chr9	6627000	6627200	E56
chr9	6627200	6627600	E55
chr9	6627600	6628000	E37
chr9	6628000	6628200	E53
chr9	6628200	6628600	E55
chr9	6628600	6628800	E36
chr9	6628800	6629000	E37
chr9	6629000	6629200	E53
chr9	6629200	6629400	E36
chr9	6629400	6629600	E37
chr9	6629600	6629800	E38
chr9	6629800	6630000	E37
chr9	6630000	6630200	E54
chr9	6630200	6630600	E70
chr9	6630600	6630800	E17
chr9	6630800	6631000	E51
chr9	6631000	6631200	E60
chr9	6631200	6631800	E51
chr9	6631800	6632200	E60
chr9	6632200	6632400	E51
chr9	6632400	6632600	E85
chr9	6632600	6632800	E67
chr9	6632800	6633000	E64
chr9	6633000	6633200	E85
chr9	6633200	6633400	E60
chr9	6633400	6633800	E61
chr9	6633800	6634000	E41
chr9	6634000	6634200	E42
chr9	6634200	6634400	E35
chr9	6634400	6634600	E55
chr9	6634600	6634800	E36
chr9	6634800	6635000	E48
chr9	6635000	6635200	E38
chr9	6635200	6635400	E36
chr9	6635400	6635600	E54
chr9	6635600	6636000	E37
chr9	6636000	6636600	E35
chr9	6636600	6636800	E36
chr9	6636800	6637000	E38
chr9	6637000	6637200	E37
chr9	6637200	6637600	E55
chr9	6637600	6638000	E54
chr9	6638000	6638200	E36
chr9	6638200	6638400	E38
chr9	6638400	6638600	E55
chr9	6638600	6638800	E38
chr9	6638800	6639000	E42
chr9	6639000	6639600	E59
chr9	6639600	6639800	E35
chr9	6639800	6640000	E61
chr9	6640000	6640200	E60
chr9	6640200	6640600	E59
chr9	6640600	6640800	E32
chr9	6640800	6641000	E31
chr9	6641000	6641200	E35
chr9	6641200	6641400	E36
chr9	6641400	6641600	E35
chr9	6641600	6641800	E13
chr9	6641800	6642000	E38
chr9	6642000	6642400	E35
chr9	6642400	6642600	E36
chr9	6642600	6643000	E33
chr9	6643000	6643200	E32
chr9	6643200	6643400	E51
chr9	6643400	6643600	E26
chr9	6643600	6644000	E29
chr9	6644000	6644200	E26
chr9	6644200	6644400	E21
chr9	6644400	6644800	E19
chr9	6644800	6645600	E20
chr9	6645600	6645800	E19
chr9	6645800	6646600	E20
chr9	6646600	6647200	E28
chr9	6647200	6647400	E70
chr9	6647400	6647600	E43
chr9	6647600	6647800	E35
chr9	6647800	6648000	E58
chr9	6648000	6648200	E42
chr9	6648200	6648400	E37
chr9	6648400	6648600	E36
chr9	6648600	6648800	E37
chr9	6648800	6649000	E38
chr9	6649000	6649400	E36
chr9	6649400	6649600	E56
chr9	6649600	6650000	E84
chr9	6650000	6650400	E55
chr9	6650400	6650600	E37
chr9	6650600	6650800	E84
chr9	6650800	6651000	E35
chr9	6651000	6651400	E36
chr9	6651400	6651600	E76
chr9	6651600	6651800	E41
chr9	6651800	6652000	E42
chr9	6652000	6652200	E40
chr9	6652200	6652400	E39
chr9	6652400	6652600	E36
chr9	6652600	6652800	E39
chr9	6652800	6653600	E41
chr9	6653600	6653800	E40
chr9	6653800	6654000	E42
chr9	6654000	6654200	E61
chr9	6654200	6654800	E63
chr9	6654800	6655000	E64
chr9	6655000	6655200	E67
chr9	6655200	6655600	E85
chr9	6655600	6655800	E67
chr9	6655800	6656400	E64
chr9	6656400	6657000	E63
chr9	6657000	6657600	E61
chr9	6657600	6657800	E42
chr9	6657800	6658000	E59
chr9	6658000	6658400	E61
chr9	6658400	6658600	E59
chr9	6658600	6658800	E42
chr9	6658800	6659000	E57
chr9	6659000	6659200	E76
chr9	6659200	6659400	E81
chr9	6659400	6659600	E71
chr9	6659600	6660800	E74
chr9	6660800	6661000	E25
chr9	6661000	6661200	E5
chr9	6661200	6661400	E13
chr9	6661400	6661600	E48
chr9	6661600	6661800	E55
chr9	6661800	6662000	E54
chr9	6662000	6662200	E37
chr9	6662200	6663000	E55
chr9	6663000	6663200	E38
chr9	6663200	6663400	E7
chr9	6663400	6663600	E44
chr9	6663600	6663800	E36
chr9	6663800	6664000	E34
chr9	6664000	6664200	E38
chr9	6664200	6664400	E44
chr9	6664400	6664800	E82
chr9	6664800	6665000	E48
chr9	6665000	6665400	E82
chr9	6665400	6665600	E13
chr9	6665600	6666000	E55
chr9	6666000	6666200	E37
chr9	6666200	6666400	E55
chr9	6666400	6666600	E49
chr9	6666600	6666800	E74
chr9	6666800	6667400	E82
chr9	6667400	6667600	E62
chr9	6667600	6667800	E69
chr9	6667800	6668000	E15
chr9	6668000	6668200	E70
chr9	6668200	6668400	E25
chr9	6668400	6668600	E16
chr9	6668600	6669000	E84
chr9	6669000	6669200	E16
chr9	6669200	6669400	E82
chr9	6669400	6669600	E76
chr9	6669600	6669800	E82
chr9	6669800	6670000	E76
chr9	6670000	6670200	E7
chr9	6670200	6670400	E39
chr9	6670400	6670600	E40
chr9	6670600	6670800	E60
chr9	6670800	6671000	E61
chr9	6671000	6671200	E41
chr9	6671200	6671400	E59
chr9	6671400	6671600	E68
chr9	6671600	6672000	E62
chr9	6672000	6672800	E68
chr9	6672800	6673000	E61
chr9	6673000	6673200	E63
chr9	6673200	6673400	E67
chr9	6673400	6673600	E64
chr9	6673600	6673800	E63
chr9	6673800	6674000	E64
chr9	6674000	6674200	E65
chr9	6674200	6674400	E66
chr9	6674400	6674600	E9
chr9	6674600	6674800	E11
chr9	6674800	6675000	E9
chr9	6675000	6675200	E41
chr9	6675200	6675400	E11
chr9	6675400	6675800	E2
chr9	6675800	6676800	E65
chr9	6676800	6677000	E1
chr9	6677000	6677400	E2
chr9	6677400	6677600	E10
chr9	6677600	6677800	E11
chr9	6677800	6678000	E10
chr9	6678000	6678200	E11
chr9	6678200	6678400	E12
chr9	6678400	6678600	E40
chr9	6678600	6678800	E8
chr9	6678800	6679000	E12
chr9	6679000	6679200	E10
chr9	6679200	6679400	E12
chr9	6679400	6679600	E13
chr9	6679600	6679800	E15
chr9	6679800	6680000	E23
chr9	6680000	6680200	E70
chr9	6680200	6681200	E85
chr9	6681200	6681600	E19
chr9	6681600	6681800	E20
chr9	6681800	6682000	E85
chr9	6682000	6682600	E19
chr9	6682600	6683200	E85
chr9	6683200	6683400	E19
chr9	6683400	6684200	E85
chr9	6684200	6684600	E67
chr9	6684600	6685000	E64
chr9	6685000	6685200	E63
chr9	6685200	6685600	E61
chr9	6685600	6685800	E42
chr9	6685800	6686000	E59
chr9	6686000	6686200	E61
chr9	6686200	6686400	E64
chr9	6686400	6686600	E67
chr9	6686600	6687000	E60
chr9	6687000	6687200	E59
chr9	6687200	6687400	E40
chr9	6687400	6687800	E41
chr9	6687800	6688000	E34
chr9	6688000	6688200	E42
chr9	6688200	6688400	E34
chr9	6688400	6688600	E42
chr9	6688600	6688800	E61
chr9	6688800	6689000	E60
chr9	6689000	6689200	E63
chr9	6689200	6689600	E64
chr9	6689600	6689800	E67
chr9	6689800	6690600	E85
chr9	6690600	6691000	E67
chr9	6691000	6691200	E64
chr9	6691200	6691400	E67
chr9	6691400	6691800	E63
chr9	6691800	6692600	E64
chr9	6692600	6692800	E85
chr9	6692800	6693400	E67
chr9	6693400	6693600	E60
chr9	6693600	6693800	E59
chr9	6693800	6694200	E34
chr9	6694200	6694400	E43
chr9	6694400	6694600	E57
chr9	6694600	6694800	E41
chr9	6694800	6695000	E3
chr9	6695000	6695200	E66
chr9	6695200	6695400	E40
chr9	6695400	6695600	E62
chr9	6695600	6695800	E8
chr9	6695800	6696000	E68
chr9	6696000	6696200	E7
chr9	6696200	6696400	E36
chr9	6696400	6696600	E38
chr9	6696600	6696800	E37
chr9	6696800	6697000	E38
chr9	6697000	6697400	E13
chr9	6697400	6698200	E55
chr9	6698200	6698400	E46
chr9	6698400	6698800	E74
chr9	6698800	6699000	E48
chr9	6699000	6699800	E74
chr9	6699800	6700000	E25
chr9	6700000	6700200	E6
chr9	6700200	6700400	E44
chr9	6700400	6700600	E45
chr9	6700600	6701200	E82
chr9	6701200	6701400	E38
chr9	6701400	6701600	E31
chr9	6701600	6701800	E38
chr9	6701800	6702000	E36
chr9	6702000	6702200	E32
chr9	6702200	6702400	E40
chr9	6702400	6702600	E22
chr9	6702600	6703000	E23
chr9	6703000	6703200	E24
chr9	6703200	6703400	E28
chr9	6703400	6703800	E85
chr9	6703800	6704000	E20
chr9	6704000	6704200	E85
chr9	6704200	6704400	E20
chr9	6704400	6704800	E85
chr9	6704800	6705000	E43
chr9	6705000	6705200	E36
chr9	6705200	6705400	E38
chr9	6705400	6705800	E82
chr9	6705800	6706000	E56
chr9	6706000	6706200	E45
chr9	6706200	6706600	E74
chr9	6706600	6706800	E46
chr9	6706800	6707200	E74
chr9	6707200	6707400	E46
chr9	6707400	6707800	E74
chr9	6707800	6708000	E48
chr9	6708000	6709400	E74
chr9	6709400	6709600	E45
chr9	6709600	6711600	E74
chr9	6711600	6711800	E46
chr9	6711800	6713200	E74
chr9	6713200	6713400	E72
chr9	6713400	6714000	E74
chr9	6714000	6714200	E48
chr9	6714200	6714400	E37
chr9	6714400	6714600	E48
chr9	6714600	6714800	E74
chr9	6714800	6715200	E55
chr9	6715200	6715400	E54
chr9	6715400	6715600	E32
chr9	6715600	6715800	E51
chr9	6715800	6716000	E17
chr9	6716000	6716400	E28
chr9	6716400	6716800	E17
chr9	6716800	6717000	E21
chr9	6717000	6717200	E18
chr9	6717200	6717400	E25
chr9	6717400	6717600	E39
chr9	6717600	6717800	E48
chr9	6717800	6718400	E82
chr9	6718400	6718600	E36
chr9	6718600	6718800	E55
chr9	6718800	6719000	E77
chr9	6719000	6719200	E82
chr9	6719200	6719400	E13
chr9	6719400	6719600	E82
chr9	6719600	6719800	E48
chr9	6719800	6720000	E13
chr9	6720000	6721000	E74
chr9	6721000	6721200	E48
chr9	6721200	6721400	E38
chr9	6721400	6721600	E37
chr9	6721600	6721800	E40
chr9	6721800	6722000	E59
chr9	6722000	6722200	E60
chr9	6722200	6722400	E64
chr9	6722400	6722600	E67
chr9	6722600	6723400	E85
chr9	6723400	6723800	E67
chr9	6723800	6724000	E63
chr9	6724000	6724200	E68
chr9	6724200	6724400	E52
chr9	6724400	6724600	E35
chr9	6724600	6724800	E36
chr9	6724800	6725000	E57
chr9	6725000	6725200	E34
chr9	6725200	6725400	E38
chr9	6725400	6725600	E48
chr9	6725600	6726000	E74
chr9	6726000	6726400	E82
chr9	6726400	6726600	E46
chr9	6726600	6726800	E74
chr9	6726800	6727000	E75
chr9	6727000	6728200	E74
chr9	6728200	6728400	E37
chr9	6728400	6729400	E74
chr9	6729400	6729600	E48
chr9	6729600	6730400	E74
chr9	6730400	6730600	E46
chr9	6730600	6730800	E72
chr9	6730800	6731200	E74
chr9	6731200	6731400	E48
chr9	6731400	6731600	E34
chr9	6731600	6731800	E74
chr9	6731800	6732000	E48
chr9	6732000	6732200	E45
chr9	6732200	6732400	E49
chr9	6732400	6734000	E74
chr9	6734000	6734200	E13
chr9	6734200	6734400	E74
chr9	6734400	6734600	E46
chr9	6734600	6735200	E74
chr9	6735200	6735800	E55
chr9	6735800	6736000	E35
chr9	6736000	6737200	E55
chr9	6737200	6737400	E48
chr9	6737400	6737600	E44
chr9	6737600	6737800	E7
chr9	6737800	6738000	E44
chr9	6738000	6738400	E7
chr9	6738400	6738600	E35
chr9	6738600	6739000	E82
chr9	6739000	6739200	E55
chr9	6739200	6739400	E37
chr9	6739400	6739600	E25
chr9	6739600	6740400	E74
chr9	6740400	6740600	E48
chr9	6740600	6741200	E74
chr9	6741200	6741600	E72
chr9	6741600	6742000	E82
chr9	6742000	6742200	E48
chr9	6742200	6742600	E72
chr9	6742600	6742800	E74
chr9	6742800	6743000	E48
chr9	6743000	6743200	E36
chr9	6743200	6744800	E74
chr9	6744800	6745000	E48
chr9	6745000	6745200	E82
chr9	6745200	6745400	E25
chr9	6745400	6747400	E74
chr9	6747400	6747800	E82
chr9	6747800	6748200	E44
chr9	6748200	6748400	E74
chr9	6748400	6748600	E45
chr9	6748600	6748800	E7
chr9	6748800	6749000	E13
chr9	6749000	6749200	E82
chr9	6749200	6749400	E38
chr9	6749400	6749600	E13
chr9	6749600	6749800	E61
chr9	6749800	6750000	E67
chr9	6750000	6751400	E85
chr9	6751400	6751600	E64
chr9	6751600	6751800	E69
chr9	6751800	6752000	E68
chr9	6752000	6752200	E38
chr9	6752200	6753000	E37
chr9	6753000	6753400	E82
chr9	6753400	6753600	E13
chr9	6753600	6753800	E38
chr9	6753800	6754000	E82
chr9	6754000	6754200	E13
chr9	6754200	6754400	E76
chr9	6754400	6754600	E82
chr9	6754600	6754800	E48
chr9	6754800	6755200	E82
chr9	6755200	6755400	E13
chr9	6755400	6755600	E82
chr9	6755600	6756000	E16
chr9	6756000	6756200	E13
chr9	6756200	6756400	E70
chr9	6756400	6756600	E67
chr9	6756600	6757000	E85
chr9	6757000	6757200	E20
chr9	6757200	6757400	E19
chr9	6757400	6758000	E20
chr9	6758000	6758400	E19
chr9	6758400	6758600	E20
chr9	6758600	6758800	E19
chr9	6758800	6759000	E20
chr9	6759000	6759200	E19
chr9	6759200	6759600	E20
chr9	6759600	6759800	E28
chr9	6759800	6760000	E29
chr9	6760000	6760200	E30
chr9	6760200	6760400	E27
chr9	6760400	6760600	E44
chr9	6760600	6760800	E34
chr9	6760800	6761000	E50
chr9	6761000	6761200	E34
chr9	6761200	6761400	E41
chr9	6761400	6761600	E34
chr9	6761600	6761800	E50
chr9	6761800	6762000	E6
chr9	6762000	6762200	E7
chr9	6762200	6762600	E82
chr9	6762600	6762800	E7
chr9	6762800	6763000	E6
chr9	6763000	6763200	E44
chr9	6763200	6763400	E38
chr9	6763400	6763600	E36
chr9	6763600	6764200	E82
chr9	6764200	6764600	E25
chr9	6764600	6764800	E84
chr9	6764800	6765000	E54
chr9	6765000	6765200	E37
chr9	6765200	6765400	E55
chr9	6765400	6765600	E77
chr9	6765600	6765800	E74
chr9	6765800	6766000	E45
chr9	6766000	6768200	E74
chr9	6768200	6768600	E36
chr9	6768600	6768800	E84
chr9	6768800	6769000	E52
chr9	6769000	6769200	E57
chr9	6769200	6769400	E56
chr9	6769400	6769600	E82
chr9	6769600	6769800	E25
chr9	6769800	6770000	E13
chr9	6770000	6770400	E82
chr9	6770400	6770600	E25
chr9	6770600	6771000	E82
chr9	6771000	6771400	E84
chr9	6771400	6771600	E55
chr9	6771600	6771800	E53
chr9	6771800	6772000	E54
chr9	6772000	6772200	E55
chr9	6772200	6772400	E48
chr9	6772400	6772600	E74
chr9	6772600	6772800	E48
chr9	6772800	6773800	E74
chr9	6773800	6774000	E48
chr9	6774000	6774200	E37
chr9	6774200	6775600	E74
chr9	6775600	6775800	E72
chr9	6775800	6776000	E74
chr9	6776000	6776200	E82
chr9	6776200	6776400	E36
chr9	6776400	6776600	E13
chr9	6776600	6776800	E40
chr9	6776800	6777000	E62
chr9	6777000	6777200	E70
chr9	6777200	6777400	E51
chr9	6777400	6777800	E17
chr9	6777800	6778000	E1
chr9	6778000	6778200	E65
chr9	6778200	6778600	E66
chr9	6778600	6778800	E62
chr9	6778800	6779200	E66
chr9	6779200	6779400	E65
chr9	6779400	6779600	E41
chr9	6779600	6779800	E62
chr9	6779800	6780000	E8
chr9	6780000	6780200	E13
chr9	6780200	6781000	E82
chr9	6781000	6781200	E13
chr9	6781200	6781800	E82
chr9	6781800	6782000	E38
chr9	6782000	6782200	E45
chr9	6782200	6782600	E55
chr9	6782600	6782800	E38
chr9	6782800	6783000	E23
chr9	6783000	6783400	E37
chr9	6783400	6783600	E56
chr9	6783600	6783800	E52
chr9	6783800	6784000	E16
chr9	6784000	6784200	E36
chr9	6784200	6784400	E38
chr9	6784400	6784600	E36
chr9	6784600	6784800	E37
chr9	6784800	6785000	E48
chr9	6785000	6785200	E55
chr9	6785200	6785400	E35
chr9	6785400	6785800	E36
chr9	6785800	6786000	E37
chr9	6786000	6786200	E13
chr9	6786200	6787200	E82
chr9	6787200	6789000	E74
chr9	6789000	6789200	E72
chr9	6789200	6790400	E74
chr9	6790400	6790600	E48
chr9	6790600	6791000	E82
chr9	6791000	6791200	E7
chr9	6791200	6791400	E82
chr9	6791400	6791600	E6
chr9	6791600	6791800	E82
chr9	6791800	6792200	E6
chr9	6792200	6792400	E7
chr9	6792400	6792600	E5
chr9	6792600	6792800	E9
chr9	6792800	6793000	E4
chr9	6793000	6793200	E3
chr9	6793200	6793400	E8
chr9	6793400	6793600	E4
chr9	6793600	6793800	E9
chr9	6793800	6794000	E50
chr9	6794000	6794400	E13
chr9	6794400	6794600	E44
chr9	6794600	6794800	E6
chr9	6794800	6795200	E5
chr9	6795200	6795400	E50
chr9	6795400	6795600	E12
chr9	6795600	6795800	E82
chr9	6795800	6796000	E46
chr9	6796000	6796400	E74
chr9	6796400	6796600	E71
chr9	6796600	6796800	E46
chr9	6796800	6799400	E74
chr9	6799400	6799600	E81
chr9	6799600	6801800	E74
chr9	6801800	6802000	E45
chr9	6802000	6803800	E74
chr9	6803800	6804000	E44
chr9	6804000	6804600	E74
chr9	6804600	6804800	E72
chr9	6804800	6805000	E46
chr9	6805000	6805200	E48
chr9	6805200	6805400	E82
chr9	6805400	6805600	E44
chr9	6805600	6806400	E82
chr9	6806400	6806600	E74
chr9	6806600	6806800	E45
chr9	6806800	6808600	E74
chr9	6808600	6808800	E79
chr9	6808800	6810600	E74
chr9	6810600	6810800	E46
chr9	6810800	6815000	E74
chr9	6815000	6815600	E82
chr9	6815600	6815800	E7
chr9	6815800	6816000	E5
chr9	6816000	6816200	E82
chr9	6816200	6816400	E25
chr9	6816400	6816600	E23
chr9	6816600	6816800	E22
chr9	6816800	6817000	E31
chr9	6817000	6817200	E38
chr9	6817200	6817600	E82
chr9	6817600	6820000	E74
chr9	6820000	6820200	E46
chr9	6820200	6820800	E74
chr9	6820800	6821000	E48
chr9	6821000	6821200	E35
chr9	6821200	6821400	E76
chr9	6821400	6821800	E36
chr9	6821800	6822000	E55
chr9	6822000	6823600	E74
chr9	6823600	6823800	E71
chr9	6823800	6824000	E74
chr9	6824000	6824200	E13
chr9	6824200	6824600	E82
chr9	6824600	6824800	E74
chr9	6824800	6825000	E48
chr9	6825000	6826000	E55
chr9	6826000	6827000	E74
chr9	6827000	6827200	E81
chr9	6827200	6827400	E74
chr9	6827400	6827600	E25
chr9	6827600	6827800	E37
chr9	6827800	6828400	E74
chr9	6828400	6828600	E46
chr9	6828600	6830400	E74
chr9	6830400	6830600	E72
chr9	6830600	6833800	E74
chr9	6833800	6834000	E71
chr9	6834000	6837000	E74
chr9	6837000	6837200	E55
chr9	6837200	6837400	E36
chr9	6837400	6840400	E74
chr9	6840400	6840600	E48
chr9	6840600	6840800	E45
chr9	6840800	6841000	E74
chr9	6841000	6841200	E71
chr9	6841200	6842000	E74
chr9	6842000	6842200	E72
chr9	6842200	6842400	E77
chr9	6842400	6843200	E74
chr9	6843200	6843400	E48
chr9	6843400	6843600	E38
chr9	6843600	6844000	E82
chr9	6844000	6844200	E13
chr9	6844200	6844400	E76
chr9	6844400	6844600	E82
chr9	6844600	6844800	E7
chr9	6844800	6845000	E82
chr9	6845000	6845400	E7
chr9	6845400	6845600	E38
chr9	6845600	6845800	E55
chr9	6845800	6846000	E48
chr9	6846000	6846800	E74
chr9	6846800	6847000	E82
chr9	6847000	6847200	E13
chr9	6847200	6848600	E82
chr9	6848600	6848800	E31
chr9	6848800	6849000	E82
chr9	6849000	6851800	E74
chr9	6851800	6852000	E72
chr9	6852000	6855000	E74
chr9	6855000	6855200	E44
chr9	6855200	6855800	E82
chr9	6855800	6856200	E7
chr9	6856200	6857200	E74
chr9	6857200	6857400	E72
chr9	6857400	6857600	E48
chr9	6857600	6858600	E74
chr9	6858600	6858800	E25
chr9	6858800	6859000	E76
chr9	6859000	6860000	E74
chr9	6860000	6860400	E82
chr9	6860400	6860600	E6
chr9	6860600	6860800	E82
chr9	6860800	6861000	E25
chr9	6861000	6862800	E74
chr9	6862800	6863000	E13
chr9	6863000	6864000	E74
chr9	6864000	6864400	E84
chr9	6864400	6864600	E16
chr9	6864600	6864800	E15
chr9	6864800	6865000	E57
chr9	6865000	6865200	E82
chr9	6865200	6868400	E74
chr9	6868400	6868600	E71
chr9	6868600	6868800	E74
chr9	6868800	6869000	E72
chr9	6869000	6869400	E74
chr9	6869400	6869600	E72
chr9	6869600	6870200	E74
chr9	6870200	6870400	E84
chr9	6870400	6870800	E74
chr9	6870800	6871000	E48
chr9	6871000	6872200	E74
chr9	6872200	6872400	E46
chr9	6872400	6872600	E13
chr9	6872600	6874800	E82
chr9	6874800	6875000	E56
chr9	6875000	6875600	E35
chr9	6875600	6875800	E36
chr9	6875800	6876000	E37
chr9	6876000	6876200	E55
chr9	6876200	6876400	E48
chr9	6876400	6877600	E74
chr9	6877600	6877800	E77
chr9	6877800	6879400	E74
chr9	6879400	6879600	E48
chr9	6879600	6880400	E74
chr9	6880400	6880600	E76
chr9	6880600	6880800	E36
chr9	6880800	6881400	E82
chr9	6881400	6881600	E13
chr9	6881600	6881800	E25
chr9	6881800	6882000	E48
chr9	6882000	6883200	E74
chr9	6883200	6883400	E48
chr9	6883400	6883600	E36
chr9	6883600	6886400	E74
chr9	6886400	6886600	E46
chr9	6886600	6886800	E74
chr9	6886800	6887000	E48
chr9	6887000	6889000	E74
chr9	6889000	6889200	E82
chr9	6889200	6889400	E38
chr9	6889400	6889600	E36
chr9	6889600	6890000	E41
chr9	6890000	6890400	E50
chr9	6890400	6890600	E8
chr9	6890600	6891600	E82
chr9	6891600	6892400	E74
chr9	6892400	6892600	E72
chr9	6892600	6892800	E25
chr9	6892800	6893000	E7
chr9	6893000	6893200	E34
chr9	6893200	6893400	E42
chr9	6893400	6893800	E43
chr9	6893800	6894000	E64
chr9	6894000	6894200	E67
chr9	6894200	6894400	E63
chr9	6894400	6894600	E60
chr9	6894600	6894800	E64
chr9	6894800	6895000	E43
chr9	6895000	6895200	E33
chr9	6895200	6895400	E36
chr9	6895400	6895600	E37
chr9	6895600	6898800	E74
chr9	6898800	6899000	E25
chr9	6899000	6899200	E82
chr9	6899200	6899600	E74
chr9	6899600	6899800	E45
chr9	6899800	6900200	E82
chr9	6900200	6900400	E45
chr9	6900400	6900600	E74
chr9	6900600	6900800	E72
chr9	6900800	6902200	E74
chr9	6902200	6902400	E13
chr9	6902400	6903200	E82
chr9	6903200	6906800	E74
chr9	6906800	6907800	E82
chr9	6907800	6908000	E6
chr9	6908000	6908200	E82
chr9	6908200	6908400	E44
chr9	6908400	6908800	E7
chr9	6908800	6909200	E6
chr9	6909200	6909400	E82
chr9	6909400	6909600	E6
chr9	6909600	6909800	E82
chr9	6909800	6910000	E23
chr9	6910000	6910200	E82
chr9	6910200	6910400	E25
chr9	6910400	6911800	E74
chr9	6911800	6912000	E45
chr9	6912000	6912200	E48
chr9	6912200	6916200	E74
chr9	6916200	6916400	E48
chr9	6916400	6916800	E82
chr9	6916800	6917000	E31
chr9	6917000	6917600	E34
chr9	6917600	6917800	E41
chr9	6917800	6918000	E16
chr9	6918000	6918600	E84
chr9	6918600	6918800	E38
chr9	6918800	6919000	E39
chr9	6919000	6919200	E35
chr9	6919200	6919400	E38
chr9	6919400	6920400	E55
chr9	6920400	6920600	E36
chr9	6920600	6920800	E35
chr9	6920800	6921000	E55
chr9	6921000	6921800	E54
chr9	6921800	6922600	E55
chr9	6922600	6923000	E54
chr9	6923000	6923200	E53
chr9	6923200	6923400	E54
chr9	6923400	6927800	E74
chr9	6927800	6928000	E44
chr9	6928000	6928200	E48
chr9	6928200	6928400	E74
chr9	6928400	6928600	E82
chr9	6928600	6928800	E74
chr9	6928800	6929400	E82
chr9	6929400	6929600	E44
chr9	6929600	6929800	E82
chr9	6929800	6930000	E16
chr9	6930000	6930400	E82
chr9	6930400	6932000	E74
chr9	6932000	6932200	E48
chr9	6932200	6932400	E55
chr9	6932400	6932600	E37
chr9	6932600	6933000	E35
chr9	6933000	6933200	E32
chr9	6933200	6933600	E50
chr9	6933600	6933800	E5
chr9	6933800	6934000	E50
chr9	6934000	6934200	E44
chr9	6934200	6935200	E74
chr9	6935200	6935400	E48
chr9	6935400	6935600	E31
chr9	6935600	6935800	E53
chr9	6935800	6936000	E31
chr9	6936000	6936200	E27
chr9	6936200	6936400	E22
chr9	6936400	6936600	E30
chr9	6936600	6937000	E43
chr9	6937000	6937200	E59
chr9	6937200	6937600	E35
chr9	6937600	6937800	E34
chr9	6937800	6938200	E36
chr9	6938200	6938400	E55
chr9	6938400	6938600	E53
chr9	6938600	6938800	E37
chr9	6938800	6939400	E74
chr9	6939400	6939600	E48
chr9	6939600	6940000	E74
chr9	6940000	6940200	E72
chr9	6940200	6940400	E44
chr9	6940400	6941000	E74
chr9	6941000	6941200	E72
chr9	6941200	6941400	E74
chr9	6941400	6941600	E77
chr9	6941600	6941800	E74
chr9	6941800	6942000	E72
chr9	6942000	6942200	E82
chr9	6942200	6942400	E7
chr9	6942400	6942600	E6
chr9	6942600	6943400	E82
chr9	6943400	6943600	E6
chr9	6943600	6944000	E5
chr9	6944000	6944200	E7
chr9	6944200	6944400	E82
chr9	6944400	6944600	E7
chr9	6944600	6944800	E38
chr9	6944800	6945200	E82
chr9	6945200	6945400	E25
chr9	6945400	6946600	E82
chr9	6946600	6946800	E13
chr9	6946800	6947000	E25
chr9	6947000	6947200	E82
chr9	6947200	6947400	E25
chr9	6947400	6949400	E74
chr9	6949400	6949600	E72
chr9	6949600	6953600	E74
chr9	6953600	6953800	E25
chr9	6953800	6954000	E55
chr9	6954000	6954200	E54
chr9	6954200	6954400	E25
chr9	6954400	6954600	E54
chr9	6954600	6955000	E35
chr9	6955000	6955200	E42
chr9	6955200	6955400	E35
chr9	6955400	6955600	E33
chr9	6955600	6955800	E34
chr9	6955800	6956000	E35
chr9	6956000	6956200	E37
chr9	6956200	6956400	E55
chr9	6956400	6956600	E25
chr9	6956600	6957000	E82
chr9	6957000	6957200	E16
chr9	6957200	6957400	E48
chr9	6957400	6957600	E55
chr9	6957600	6958800	E74
chr9	6958800	6959000	E72
chr9	6959000	6959200	E48
chr9	6959200	6959400	E38
chr9	6959400	6959600	E48
chr9	6959600	6959800	E55
chr9	6959800	6960000	E38
chr9	6960000	6960200	E32
chr9	6960200	6960400	E36
chr9	6960400	6960600	E33
chr9	6960600	6960800	E30
chr9	6960800	6961000	E43
chr9	6961000	6961200	E33
chr9	6961200	6961400	E32
chr9	6961400	6961600	E25
chr9	6961600	6961800	E7
chr9	6961800	6962200	E82
chr9	6962200	6962600	E23
chr9	6962600	6963000	E25
chr9	6963000	6964400	E74
chr9	6964400	6964600	E72
chr9	6964600	6964800	E74
chr9	6964800	6965000	E81
chr9	6965000	6967600	E74
chr9	6967600	6967800	E82
chr9	6967800	6968000	E6
chr9	6968000	6968400	E82
chr9	6968400	6969200	E74
chr9	6969200	6969400	E82
chr9	6969400	6970200	E74
chr9	6970200	6970400	E25
chr9	6970400	6970600	E82
chr9	6970600	6971400	E74
chr9	6971400	6971800	E82
chr9	6971800	6972000	E38
chr9	6972000	6972200	E36
chr9	6972200	6972400	E55
chr9	6972400	6972600	E48
chr9	6972600	6973000	E25
chr9	6973000	6973200	E23
chr9	6973200	6973400	E33
chr9	6973400	6973600	E30
chr9	6973600	6973800	E29
chr9	6973800	6974200	E34
chr9	6974200	6974400	E36
chr9	6974400	6974600	E37
chr9	6974600	6977800	E74
chr9	6977800	6978000	E25
chr9	6978000	6978600	E82
chr9	6978600	6978800	E25
chr9	6978800	6980800	E74
chr9	6980800	6981000	E44
chr9	6981000	6981200	E34
chr9	6981200	6983200	E74
chr9	6983200	6983400	E72
chr9	6983400	6984000	E74
chr9	6984000	6984200	E48
chr9	6984200	6984600	E74
chr9	6984600	6984800	E72
chr9	6984800	6985400	E74
chr9	6985400	6985600	E44
chr9	6985600	6985800	E48
chr9	6985800	6986000	E45
chr9	6986000	6988800	E74
chr9	6988800	6989000	E71
chr9	6989000	6989400	E74
chr9	6989400	6989600	E80
chr9	6989600	6990400	E74
chr9	6990400	6990600	E25
chr9	6990600	6998600	E74
chr9	6998600	6999000	E84
chr9	6999000	6999200	E25
chr9	6999200	7002800	E74
chr9	7002800	7003200	E48
chr9	7003200	7003400	E38
chr9	7003400	7003600	E82
chr9	7003600	7005200	E74
chr9	7005200	7005400	E72
chr9	7005400	7005800	E74
chr9	7005800	7006000	E25
chr9	7006000	7006200	E82
chr9	7006200	7006400	E84
chr9	7006400	7006600	E77
chr9	7006600	7007400	E74
chr9	7007400	7007600	E72
chr9	7007600	7008800	E74
chr9	7008800	7009000	E82
chr9	7009000	7009200	E13
chr9	7009200	7010000	E82
chr9	7010000	7011600	E74
chr9	7011600	7011800	E37
chr9	7011800	7012000	E38
chr9	7012000	7012400	E48
chr9	7012400	7016800	E74
chr9	7016800	7017000	E48
chr9	7017000	7018000	E74
chr9	7018000	7018200	E48
chr9	7018200	7018600	E74
chr9	7018600	7018800	E82
chr9	7018800	7019000	E13
chr9	7019000	7019800	E82
chr9	7019800	7020000	E48
chr9	7020000	7020800	E74
chr9	7020800	7021000	E72
chr9	7021000	7021200	E74
chr9	7021200	7021400	E46
chr9	7021400	7023000	E74
chr9	7023000	7023200	E72
chr9	7023200	7024400	E74
chr9	7024400	7024600	E72
chr9	7024600	7026000	E74
chr9	7026000	7026200	E45
chr9	7026200	7026400	E72
chr9	7026400	7026800	E74
chr9	7026800	7027000	E72
chr9	7027000	7027200	E71
chr9	7027200	7028800	E74
chr9	7028800	7029000	E44
chr9	7029000	7033600	E74
chr9	7033600	7033800	E72
chr9	7033800	7034400	E74
chr9	7034400	7034600	E77
chr9	7034600	7034800	E25
chr9	7034800	7035800	E74
chr9	7035800	7036000	E72
chr9	7036000	7037800	E74
chr9	7037800	7038000	E72
chr9	7038000	7038400	E74
chr9	7038400	7038600	E55
chr9	7038600	7038800	E13
chr9	7038800	7039800	E74
chr9	7039800	7040000	E72
chr9	7040000	7040200	E48
chr9	7040200	7040400	E44
chr9	7040400	7040600	E75
chr9	7040600	7043800	E74
chr9	7043800	7044000	E72
chr9	7044000	7044400	E74
chr9	7044400	7044600	E72
chr9	7044600	7044800	E74
chr9	7044800	7045000	E48
chr9	7045000	7045200	E13
chr9	7045200	7045400	E82
chr9	7045400	7045600	E25
chr9	7045600	7045800	E13
chr9	7045800	7046000	E38
chr9	7046000	7046800	E74
chr9	7046800	7047000	E72
chr9	7047000	7051000	E74
chr9	7051000	7051200	E72
chr9	7051200	7051400	E46
chr9	7051400	7052400	E74
chr9	7052400	7052600	E72
chr9	7052600	7052800	E44
chr9	7052800	7053000	E50
chr9	7053000	7053200	E8
chr9	7053200	7053400	E7
chr9	7053400	7054200	E82
chr9	7054200	7054400	E48
chr9	7054400	7054800	E55
chr9	7054800	7055000	E37
chr9	7055000	7055200	E36
chr9	7055200	7055400	E35
chr9	7055400	7055800	E34
chr9	7055800	7056000	E27
chr9	7056000	7056200	E25
chr9	7056200	7056400	E48
chr9	7056400	7056600	E82
chr9	7056600	7056800	E25
chr9	7056800	7057000	E36
chr9	7057000	7057200	E82
chr9	7057200	7061000	E74
chr9	7061000	7061200	E48
chr9	7061200	7061600	E74
chr9	7061600	7062000	E82
chr9	7062000	7062200	E48
chr9	7062200	7064600	E74
chr9	7064600	7064800	E45
chr9	7064800	7065200	E7
chr9	7065200	7066200	E82
chr9	7066200	7066400	E13
chr9	7066400	7067000	E82
chr9	7067000	7067200	E38
chr9	7067200	7067400	E76
chr9	7067400	7068400	E74
chr9	7068400	7068600	E44
chr9	7068600	7068800	E74
chr9	7068800	7069000	E48
chr9	7069000	7069200	E74
chr9	7069200	7069400	E76
chr9	7069400	7074200	E74
chr9	7074200	7074400	E48
chr9	7074400	7074800	E74
chr9	7074800	7075000	E48
chr9	7075000	7076200	E74
chr9	7076200	7076400	E82
chr9	7076400	7076600	E56
chr9	7076600	7078600	E82
chr9	7078600	7078800	E13
chr9	7078800	7079200	E82
chr9	7079200	7079400	E76
chr9	7079400	7079600	E74
chr9	7079600	7079800	E71
chr9	7079800	7080200	E74
chr9	7080200	7080400	E13
chr9	7080400	7081000	E74
chr9	7081000	7081200	E72
chr9	7081200	7087000	E74
chr9	7087000	7087200	E72
chr9	7087200	7087600	E74
chr9	7087600	7087800	E46
chr9	7087800	7092400	E74
chr9	7092400	7092600	E82
chr9	7092600	7092800	E6
chr9	7092800	7093000	E82
chr9	7093000	7093200	E6
chr9	7093200	7093400	E7
chr9	7093400	7093600	E5
chr9	7093600	7094000	E7
chr9	7094000	7094400	E82
chr9	7094400	7094600	E35
chr9	7094600	7094800	E37
chr9	7094800	7095000	E36
chr9	7095000	7095200	E38
chr9	7095200	7095400	E45
chr9	7095400	7095600	E38
chr9	7095600	7096000	E82
chr9	7096000	7096400	E13
chr9	7096400	7097600	E82
chr9	7097600	7098200	E74
chr9	7098200	7098400	E46
chr9	7098400	7099800	E74
chr9	7099800	7100000	E72
chr9	7100000	7101200	E74
chr9	7101200	7101400	E77
chr9	7101400	7101600	E48
chr9	7101600	7101800	E82
chr9	7101800	7102000	E84
chr9	7102000	7102400	E25
chr9	7102400	7103400	E74
chr9	7103400	7103600	E48
chr9	7103600	7107600	E74
chr9	7107600	7107800	E13
chr9	7107800	7108000	E82
chr9	7108000	7108600	E74
chr9	7108600	7108800	E45
chr9	7108800	7109000	E82
chr9	7109000	7109200	E7
chr9	7109200	7109400	E13
chr9	7109400	7110000	E74
chr9	7110000	7110200	E72
chr9	7110200	7112400	E74
chr9	7112400	7112600	E13
chr9	7112600	7113000	E82
chr9	7113000	7115000	E74
chr9	7115000	7115200	E82
chr9	7115200	7116200	E74
chr9	7116200	7116600	E82
chr9	7116600	7117000	E13
chr9	7117000	7117400	E12
chr9	7117400	7117600	E11
chr9	7117600	7117800	E14
chr9	7117800	7118000	E65
chr9	7118000	7118200	E67
chr9	7118200	7118800	E1
chr9	7118800	7119000	E65
chr9	7119000	7119200	E1
chr9	7119200	7119600	E11
chr9	7119600	7120000	E12
chr9	7120000	7120200	E83
chr9	7120200	7120400	E12
chr9	7120400	7120800	E83
chr9	7120800	7121200	E12
chr9	7121200	7121400	E83
chr9	7121400	7121600	E12
chr9	7121600	7121800	E22
chr9	7121800	7122000	E12
chr9	7122000	7122200	E13
chr9	7122200	7122800	E82
chr9	7122800	7123000	E23
chr9	7123000	7128000	E74
chr9	7128000	7128200	E81
chr9	7128200	7128400	E74
chr9	7128400	7128600	E72
chr9	7128600	7131400	E74
chr9	7131400	7131600	E45
chr9	7131600	7133800	E74
chr9	7133800	7134000	E77
chr9	7134000	7134400	E74
chr9	7134400	7134600	E80
chr9	7134600	7136000	E74
chr9	7136000	7136200	E48
chr9	7136200	7140000	E74
chr9	7140000	7140200	E48
chr9	7140200	7142200	E84
chr9	7142200	7143000	E82
chr9	7143000	7143200	E13
chr9	7143200	7143600	E12
chr9	7143600	7143800	E11
chr9	7143800	7144000	E3
chr9	7144000	7144200	E11
chr9	7144200	7144600	E12
chr9	7144600	7144800	E10
chr9	7144800	7145000	E11
chr9	7145000	7145200	E9
chr9	7145200	7145600	E4
chr9	7145600	7146000	E8
chr9	7146000	7146200	E13
chr9	7146200	7146400	E82
chr9	7146400	7146800	E7
chr9	7146800	7147000	E13
chr9	7147000	7148200	E82
chr9	7148200	7148400	E6
chr9	7148400	7148600	E82
chr9	7148600	7148800	E45
chr9	7148800	7149000	E7
chr9	7149000	7149200	E6
chr9	7149200	7149400	E5
chr9	7149400	7149600	E50
chr9	7149600	7149800	E4
chr9	7149800	7150200	E66
chr9	7150200	7150400	E41
chr9	7150400	7150800	E66
chr9	7150800	7151000	E4
chr9	7151000	7151200	E9
chr9	7151200	7151400	E13
chr9	7151400	7154600	E74
chr9	7154600	7154800	E45
chr9	7154800	7155800	E74
chr9	7155800	7156000	E76
chr9	7156000	7156200	E82
chr9	7156200	7156400	E5
chr9	7156400	7156600	E7
chr9	7156600	7157200	E82
chr9	7157200	7157800	E74
chr9	7157800	7158000	E46
chr9	7158000	7158400	E74
chr9	7158400	7158600	E46
chr9	7158600	7160800	E74
chr9	7160800	7161000	E45
chr9	7161000	7163200	E74
chr9	7163200	7163400	E77
chr9	7163400	7163800	E48
chr9	7163800	7164000	E72
chr9	7164000	7164200	E74
chr9	7164200	7164600	E72
chr9	7164600	7169200	E74
chr9	7169200	7169400	E71
chr9	7169400	7171400	E74
chr9	7171400	7172600	E82
chr9	7172600	7172800	E13
chr9	7172800	7175000	E74
chr9	7175000	7175200	E44
chr9	7175200	7175400	E13
chr9	7175400	7176800	E82
chr9	7176800	7177000	E7
chr9	7177000	7177600	E82
chr9	7177600	7177800	E7
chr9	7177800	7178000	E6
chr9	7178000	7178400	E82
chr9	7178400	7178600	E48
chr9	7178600	7178800	E38
chr9	7178800	7179000	E6
chr9	7179000	7179200	E39
chr9	7179200	7179400	E37
chr9	7179400	7179600	E35
chr9	7179600	7179800	E38
chr9	7179800	7180400	E82
chr9	7180400	7180600	E13
chr9	7180600	7182400	E74
chr9	7182400	7182600	E48
chr9	7182600	7183000	E74
chr9	7183000	7183200	E76
chr9	7183200	7185400	E74
chr9	7185400	7185600	E77
chr9	7185600	7186000	E74
chr9	7186000	7186200	E45
chr9	7186200	7186600	E46
chr9	7186600	7189000	E74
chr9	7189000	7189200	E77
chr9	7189200	7189400	E74
chr9	7189400	7189600	E80
chr9	7189600	7193200	E74
chr9	7193200	7193400	E45
chr9	7193400	7194000	E74
chr9	7194000	7194200	E45
chr9	7194200	7194400	E74
chr9	7194400	7194600	E72
chr9	7194600	7194800	E46
chr9	7194800	7196800	E74
chr9	7196800	7197000	E72
chr9	7197000	7197200	E74
chr9	7197200	7197400	E46
chr9	7197400	7202800	E74
chr9	7202800	7203000	E45
chr9	7203000	7204800	E74
chr9	7204800	7205000	E71
chr9	7205000	7205400	E74
chr9	7205400	7205600	E72
chr9	7205600	7206600	E74
chr9	7206600	7206800	E72
chr9	7206800	7207200	E74
chr9	7207200	7207400	E77
chr9	7207400	7207600	E55
chr9	7207600	7211400	E74
chr9	7211400	7211600	E75
chr9	7211600	7213000	E74
chr9	7213000	7213200	E72
chr9	7213200	7215800	E74
chr9	7215800	7216000	E45
chr9	7216000	7216400	E74
chr9	7216400	7216600	E72
chr9	7216600	7216800	E44
chr9	7216800	7218600	E82
chr9	7218600	7218800	E7
chr9	7218800	7219000	E5
chr9	7219000	7219200	E6
chr9	7219200	7219800	E82
chr9	7219800	7221000	E74
chr9	7221000	7221200	E48
chr9	7221200	7221400	E74
chr9	7221400	7221600	E82
chr9	7221600	7221800	E80
chr9	7221800	7222600	E74
chr9	7222600	7222800	E46
chr9	7222800	7225200	E74
chr9	7225200	7225400	E82
chr9	7225400	7225600	E7
chr9	7225600	7226000	E13
chr9	7226000	7226200	E8
chr9	7226200	7226600	E7
chr9	7226600	7226800	E5
chr9	7226800	7227000	E50
chr9	7227000	7227200	E6
chr9	7227200	7227400	E44
chr9	7227400	7228000	E74
chr9	7228000	7228200	E48
chr9	7228200	7231400	E74
chr9	7231400	7231600	E76
chr9	7231600	7234000	E74
chr9	7234000	7234400	E82
chr9	7234400	7234600	E6
chr9	7234600	7236200	E74
chr9	7236200	7236600	E82
chr9	7236600	7236800	E13
chr9	7236800	7237000	E82
chr9	7237000	7237200	E13
chr9	7237200	7237400	E82
chr9	7237400	7237600	E13
chr9	7237600	7237800	E44
chr9	7237800	7238000	E39
chr9	7238000	7238200	E7
chr9	7238200	7238400	E50
chr9	7238400	7238600	E8
chr9	7238600	7238800	E82
chr9	7238800	7239000	E13
chr9	7239000	7240200	E74
chr9	7240200	7240400	E72
chr9	7240400	7240600	E46
chr9	7240600	7241000	E74
chr9	7241000	7241200	E44
chr9	7241200	7244600	E74
chr9	7244600	7244800	E45
chr9	7244800	7245600	E74
chr9	7245600	7245800	E72
chr9	7245800	7246000	E45
chr9	7246000	7246200	E6
chr9	7246200	7246800	E74
chr9	7246800	7247000	E48
chr9	7247000	7247400	E74
chr9	7247400	7247600	E81
chr9	7247600	7248600	E74
chr9	7248600	7248800	E72
chr9	7248800	7249800	E74
chr9	7249800	7250000	E48
chr9	7250000	7250200	E46
chr9	7250200	7252200	E74
chr9	7252200	7252600	E72
chr9	7252600	7253000	E74
chr9	7253000	7253200	E72
chr9	7253200	7253400	E48
chr9	7253400	7253600	E72
chr9	7253600	7258800	E74
chr9	7258800	7259000	E78
chr9	7259000	7260400	E74
chr9	7260400	7260600	E72
chr9	7260600	7262200	E74
chr9	7262200	7262400	E44
chr9	7262400	7265600	E74
chr9	7265600	7265800	E13
chr9	7265800	7266000	E82
chr9	7266000	7266200	E7
chr9	7266200	7266600	E82
chr9	7266600	7266800	E13
chr9	7266800	7267000	E9
chr9	7267000	7267200	E12
chr9	7267200	7267600	E50
chr9	7267600	7267800	E41
chr9	7267800	7268000	E4
chr9	7268000	7268400	E8
chr9	7268400	7268600	E12
chr9	7268600	7268800	E7
chr9	7268800	7269000	E82
chr9	7269000	7269200	E5
chr9	7269200	7269400	E13
chr9	7269400	7269600	E7
chr9	7269600	7269800	E44
chr9	7269800	7270000	E82
chr9	7270000	7270200	E13
chr9	7270200	7270400	E82
chr9	7270400	7270600	E45
chr9	7270600	7271200	E74
chr9	7271200	7271400	E72
chr9	7271400	7271600	E45
chr9	7271600	7271800	E72
chr9	7271800	7272200	E74
chr9	7272200	7272400	E72
chr9	7272400	7273000	E74
chr9	7273000	7273200	E46
chr9	7273200	7273400	E48
chr9	7273400	7273600	E49
chr9	7273600	7273800	E44
chr9	7273800	7277600	E74
chr9	7277600	7277800	E72
chr9	7277800	7278600	E74
chr9	7278600	7278800	E44
chr9	7278800	7279000	E74
chr9	7279000	7279200	E46
chr9	7279200	7280600	E74
chr9	7280600	7280800	E48
chr9	7280800	7284800	E74
chr9	7284800	7285400	E82
chr9	7285400	7285600	E13
chr9	7285600	7286200	E82
chr9	7286200	7286400	E6
chr9	7286400	7286600	E7
chr9	7286600	7287200	E82
chr9	7287200	7287400	E39
chr9	7287400	7287600	E38
chr9	7287600	7287800	E40
chr9	7287800	7288000	E50
chr9	7288000	7288600	E40
chr9	7288600	7288800	E41
chr9	7288800	7289000	E66
chr9	7289000	7289200	E11
chr9	7289200	7289400	E66
chr9	7289400	7289800	E61
chr9	7289800	7290400	E66
chr9	7290400	7290600	E41
chr9	7290600	7290800	E50
chr9	7290800	7291000	E6
chr9	7291000	7291200	E50
chr9	7291200	7291600	E13
chr9	7291600	7291800	E7
chr9	7291800	7292000	E6
chr9	7292000	7292200	E50
chr9	7292200	7292400	E5
chr9	7292400	7292600	E4
chr9	7292600	7292800	E5
chr9	7292800	7293000	E2
chr9	7293000	7293200	E66
chr9	7293200	7293400	E41
chr9	7293400	7293600	E4
chr9	7293600	7293800	E9
chr9	7293800	7294000	E8
chr9	7294000	7294200	E5
chr9	7294200	7294600	E13
chr9	7294600	7294800	E12
chr9	7294800	7295000	E5
chr9	7295000	7295200	E7
chr9	7295200	7295400	E13
chr9	7295400	7295600	E82
chr9	7295600	7295800	E8
chr9	7295800	7296000	E62
chr9	7296000	7296400	E40
chr9	7296400	7296600	E9
chr9	7296600	7297200	E65
chr9	7297200	7297600	E63
chr9	7297600	7297800	E67
chr9	7297800	7298000	E85
chr9	7298000	7298200	E67
chr9	7298200	7298400	E17
chr9	7298400	7298800	E63
chr9	7298800	7299000	E65
chr9	7299000	7299400	E3
chr9	7299400	7299600	E66
chr9	7299600	7299800	E3
chr9	7299800	7300400	E2
chr9	7300400	7300600	E66
chr9	7300600	7300800	E41
chr9	7300800	7301000	E3
chr9	7301000	7301200	E2
chr9	7301200	7301400	E66
chr9	7301400	7301600	E50
chr9	7301600	7301800	E6
chr9	7301800	7302000	E82
chr9	7302000	7302200	E44
chr9	7302200	7302400	E5
chr9	7302400	7303000	E82
chr9	7303000	7303200	E5
chr9	7303200	7303400	E8
chr9	7303400	7303600	E34
chr9	7303600	7303800	E5
chr9	7303800	7304000	E12
chr9	7304000	7304200	E40
chr9	7304200	7304400	E5
chr9	7304400	7304600	E4
chr9	7304600	7304800	E41
chr9	7304800	7305200	E13
chr9	7305200	7305400	E6
chr9	7305400	7305600	E44
chr9	7305600	7306000	E74
chr9	7306000	7306200	E75
chr9	7306200	7307800	E74
chr9	7307800	7308000	E80
chr9	7308000	7309000	E74
chr9	7309000	7309200	E72
chr9	7309200	7310800	E74
chr9	7310800	7311000	E72
chr9	7311000	7313600	E74
chr9	7313600	7313800	E81
chr9	7313800	7314000	E74
chr9	7314000	7314200	E75
chr9	7314200	7316200	E74
chr9	7316200	7316400	E13
chr9	7316400	7316600	E7
chr9	7316600	7316800	E82
chr9	7316800	7317200	E6
chr9	7317200	7317400	E5
chr9	7317400	7317600	E82
chr9	7317600	7317800	E7
chr9	7317800	7318000	E6
chr9	7318000	7318800	E82
chr9	7318800	7319000	E7
chr9	7319000	7319200	E82
chr9	7319200	7319400	E48
chr9	7319400	7319600	E72
chr9	7319600	7320200	E74
chr9	7320200	7320400	E48
chr9	7320400	7320600	E74
chr9	7320600	7320800	E45
chr9	7320800	7321800	E74
chr9	7321800	7322000	E72
chr9	7322000	7329800	E73
chr9	7329800	7330000	E45
chr9	7330000	7331000	E74
chr9	7331000	7331200	E72
chr9	7331200	7331400	E74
chr9	7331400	7331600	E72
chr9	7331600	7333000	E74
chr9	7333000	7333200	E72
chr9	7333200	7333800	E74
chr9	7333800	7334000	E46
chr9	7334000	7335000	E74
chr9	7335000	7335200	E72
chr9	7335200	7335800	E74
chr9	7335800	7336000	E45
chr9	7336000	7337000	E74
chr9	7337000	7337200	E72
chr9	7337200	7338800	E74
chr9	7338800	7339000	E38
chr9	7339000	7339200	E82
chr9	7339200	7339400	E7
chr9	7339400	7339600	E5
chr9	7339600	7339800	E6
chr9	7339800	7340000	E8
chr9	7340000	7340200	E4
chr9	7340200	7340400	E5
chr9	7340400	7340600	E12
chr9	7340600	7340800	E9
chr9	7340800	7341200	E3
chr9	7341200	7341600	E2
chr9	7341600	7341800	E3
chr9	7341800	7342200	E1
chr9	7342200	7342400	E17
chr9	7342400	7342600	E66
chr9	7342600	7342800	E65
chr9	7342800	7343000	E66
chr9	7343000	7343400	E3
chr9	7343400	7343600	E9
chr9	7343600	7343800	E7
chr9	7343800	7344200	E13
chr9	7344200	7344800	E82
chr9	7344800	7345000	E8
chr9	7345000	7346600	E82
chr9	7346600	7346800	E45
chr9	7346800	7347000	E44
chr9	7347000	7350800	E74
chr9	7350800	7351000	E46
chr9	7351000	7354800	E74
chr9	7354800	7355000	E48
chr9	7355000	7358000	E74
chr9	7358000	7358200	E72
chr9	7358200	7359000	E74
chr9	7359000	7359200	E77
chr9	7359200	7360000	E82
chr9	7360000	7360200	E6
chr9	7360200	7360400	E82
chr9	7360400	7360600	E44
chr9	7360600	7361200	E74
chr9	7361200	7361400	E46
chr9	7361400	7361600	E74
chr9	7361600	7361800	E49
chr9	7361800	7369600	E74
chr9	7369600	7369800	E45
chr9	7369800	7370400	E74
chr9	7370400	7370800	E72
chr9	7370800	7372200	E74
chr9	7372200	7372400	E48
chr9	7372400	7375600	E74
chr9	7375600	7375800	E45
chr9	7375800	7378000	E74
chr9	7378000	7378200	E72
chr9	7378200	7378400	E45
chr9	7378400	7382200	E74
chr9	7382200	7382400	E76
chr9	7382400	7382600	E48
chr9	7382600	7384000	E74
chr9	7384000	7384200	E45
chr9	7384200	7384800	E74
chr9	7384800	7385000	E82
chr9	7385000	7385200	E13
chr9	7385200	7385800	E74
chr9	7385800	7386000	E72
chr9	7386000	7386600	E74
chr9	7386600	7386800	E72
chr9	7386800	7387000	E74
chr9	7387000	7387200	E46
chr9	7387200	7392800	E74
chr9	7392800	7393000	E72
chr9	7393000	7396600	E74
chr9	7396600	7396800	E48
chr9	7396800	7399600	E74
chr9	7399600	7399800	E13
chr9	7399800	7400200	E82
chr9	7400200	7400400	E48
chr9	7400400	7400800	E74
chr9	7400800	7401000	E48
chr9	7401000	7401200	E82
chr9	7401200	7401400	E7
chr9	7401400	7401800	E82
chr9	7401800	7402000	E5
chr9	7402000	7402400	E13
chr9	7402400	7402600	E8
chr9	7402600	7402800	E7
chr9	7402800	7403000	E6
chr9	7403000	7403200	E7
chr9	7403200	7403400	E6
chr9	7403400	7403600	E82
chr9	7403600	7404000	E6
chr9	7404000	7404200	E35
chr9	7404200	7404400	E55
chr9	7404400	7404600	E45
chr9	7404600	7404800	E48
chr9	7404800	7405000	E82
chr9	7405000	7405200	E7
chr9	7405200	7405400	E12
chr9	7405400	7405600	E8
chr9	7405600	7405800	E12
chr9	7405800	7406000	E41
chr9	7406000	7406200	E70
chr9	7406200	7406400	E40
chr9	7406400	7406600	E6
chr9	7406600	7406800	E8
chr9	7406800	7407200	E6
chr9	7407200	7407400	E7
chr9	7407400	7407600	E82
chr9	7407600	7407800	E48
chr9	7407800	7413200	E74
chr9	7413200	7413400	E79
chr9	7413400	7416400	E74
chr9	7416400	7416600	E48
chr9	7416600	7418000	E74
chr9	7418000	7418200	E13
chr9	7418200	7419200	E74
chr9	7419200	7419400	E46
chr9	7419400	7422800	E74
chr9	7422800	7423000	E44
chr9	7423000	7423200	E48
chr9	7423200	7423400	E55
chr9	7423400	7423600	E37
chr9	7423600	7423800	E48
chr9	7423800	7425800	E74
chr9	7425800	7426000	E25
chr9	7426000	7426200	E73
chr9	7426200	7429200	E74
chr9	7429200	7430600	E73
chr9	7430600	7432400	E74
chr9	7432400	7432600	E71
chr9	7432600	7432800	E81
chr9	7432800	7434400	E74
chr9	7434400	7434600	E72
chr9	7434600	7434800	E45
chr9	7434800	7439200	E74
chr9	7439200	7439400	E72
chr9	7439400	7439600	E74
chr9	7439600	7439800	E72
chr9	7439800	7442000	E74
chr9	7442000	7442200	E71
chr9	7442200	7442600	E74
chr9	7442600	7442800	E48
chr9	7442800	7444400	E74
chr9	7444400	7444600	E46
chr9	7444600	7449600	E74
chr9	7449600	7449800	E48
chr9	7449800	7451000	E74
chr9	7451000	7451200	E45
chr9	7451200	7452200	E74
chr9	7452200	7452400	E72
chr9	7452400	7453400	E74
chr9	7453400	7453600	E72
chr9	7453600	7453800	E74
chr9	7453800	7454000	E72
chr9	7454000	7455000	E74
chr9	7455000	7455200	E49
chr9	7455200	7455600	E74
chr9	7455600	7455800	E46
chr9	7455800	7462200	E74
chr9	7462200	7462400	E72
chr9	7462400	7463000	E74
chr9	7463000	7463200	E71
chr9	7463200	7467200	E74
chr9	7467200	7467400	E48
chr9	7467400	7468200	E74
chr9	7468200	7468400	E46
chr9	7468400	7468600	E77
chr9	7468600	7468800	E48
chr9	7468800	7471200	E74
chr9	7471200	7471400	E72
chr9	7471400	7472200	E74
chr9	7472200	7472400	E81
chr9	7472400	7477000	E74
chr9	7477000	7477200	E72
chr9	7477200	7478000	E74
chr9	7478000	7478200	E72
chr9	7478200	7482800	E74
chr9	7482800	7483000	E48
chr9	7483000	7483400	E72
chr9	7483400	7484800	E74
chr9	7484800	7485000	E72
chr9	7485000	7488600	E74
chr9	7488600	7488800	E46
chr9	7488800	7491000	E74
chr9	7491000	7491200	E79
chr9	7491200	7493800	E74
chr9	7493800	7494000	E72
chr9	7494000	7494600	E74
chr9	7494600	7494800	E76
chr9	7494800	7495400	E74
chr9	7495400	7495600	E72
chr9	7495600	7507600	E73
chr9	7507600	7507800	E79
chr9	7507800	7510600	E74
chr9	7510600	7510800	E72
chr9	7510800	7511800	E74
chr9	7511800	7512000	E48
chr9	7512000	7512200	E74
chr9	7512200	7512400	E72
chr9	7512400	7512600	E74
chr9	7512600	7512800	E72
chr9	7512800	7514000	E74
chr9	7514000	7514200	E75
chr9	7514200	7515200	E74
chr9	7515200	7515400	E13
chr9	7515400	7515600	E82
chr9	7515600	7515800	E13
chr9	7515800	7522000	E74
chr9	7522000	7522400	E72
chr9	7522400	7528600	E74
chr9	7528600	7528800	E81
chr9	7528800	7529000	E45
chr9	7529000	7530200	E74
chr9	7530200	7530400	E72
chr9	7530400	7534000	E74
chr9	7534000	7534200	E82
chr9	7534200	7534400	E25
chr9	7534400	7534600	E7
chr9	7534600	7534800	E23
chr9	7534800	7535000	E25
chr9	7535000	7536200	E82
chr9	7536200	7536400	E7
chr9	7536400	7536800	E82
chr9	7536800	7542600	E74
chr9	7542600	7542800	E46
chr9	7542800	7543000	E74
chr9	7543000	7543200	E79
chr9	7543200	7547600	E74
chr9	7547600	7547800	E72
chr9	7547800	7549600	E74
chr9	7549600	7549800	E72
chr9	7549800	7550600	E74
chr9	7550600	7550800	E72
chr9	7550800	7554000	E74
chr9	7554000	7554200	E81
chr9	7554200	7556600	E74
chr9	7556600	7556800	E13
chr9	7556800	7558400	E74
chr9	7558400	7558600	E72
chr9	7558600	7561800	E74
chr9	7561800	7562000	E72
chr9	7562000	7562200	E74
chr9	7562200	7562400	E72
chr9	7562400	7563200	E74
chr9	7563200	7563400	E72
chr9	7563400	7571000	E73
chr9	7571000	7571200	E45
chr9	7571200	7574400	E74
chr9	7574400	7574600	E72
chr9	7574600	7578000	E74
chr9	7578000	7578200	E73
chr9	7578200	7579400	E74
chr9	7579400	7579600	E73
chr9	7579600	7582000	E74
chr9	7582000	7582200	E72
chr9	7582200	7582400	E46
chr9	7582400	7585000	E74
chr9	7585000	7585200	E45
chr9	7585200	7587400	E74
chr9	7587400	7587600	E25
chr9	7587600	7589000	E74
chr9	7589000	7589400	E72
chr9	7589400	7591400	E74
chr9	7591400	7591600	E72
chr9	7591600	7593400	E74
chr9	7593400	7593600	E46
chr9	7593600	7598200	E74
chr9	7598200	7598400	E72
chr9	7598400	7598800	E74
chr9	7598800	7599000	E48
chr9	7599000	7605000	E74
chr9	7605000	7605200	E45
chr9	7605200	7609000	E74
chr9	7609000	7609200	E77
chr9	7609200	7610400	E74
chr9	7610400	7610600	E72
chr9	7610600	7614200	E74
chr9	7614200	7614400	E45
chr9	7614400	7615400	E74
chr9	7615400	7615600	E48
chr9	7615600	7619800	E74
chr9	7619800	7620000	E48
chr9	7620000	7620200	E72
chr9	7620200	7626000	E74
chr9	7626000	7626200	E55
chr9	7626200	7626400	E35
chr9	7626400	7627000	E32
chr9	7627000	7627200	E37
chr9	7627200	7627400	E36
chr9	7627400	7627600	E55
chr9	7627600	7629600	E74
chr9	7629600	7629800	E71
chr9	7629800	7632000	E74
chr9	7632000	7632200	E45
chr9	7632200	7639400	E73
chr9	7639400	7639600	E72
chr9	7639600	7641000	E74
chr9	7641000	7641200	E72
chr9	7641200	7644000	E74
chr9	7644000	7644200	E46
chr9	7644200	7645000	E74
chr9	7645000	7645200	E13
chr9	7645200	7645400	E82
chr9	7645400	7645600	E74
chr9	7645600	7646000	E48
chr9	7646000	7653000	E74
chr9	7653000	7653200	E76
chr9	7653200	7653400	E48
chr9	7653400	7653600	E77
chr9	7653600	7653800	E49
chr9	7653800	7658000	E74
chr9	7658000	7658200	E44
chr9	7658200	7658600	E74
chr9	7658600	7658800	E72
chr9	7658800	7660400	E74
chr9	7660400	7660600	E72
chr9	7660600	7661000	E74
chr9	7661000	7661200	E46
chr9	7661200	7678000	E73
chr9	7678000	7678200	E72
chr9	7678200	7681600	E74
chr9	7681600	7681800	E49
chr9	7681800	7682200	E74
chr9	7682200	7682400	E72
chr9	7682400	7684400	E74
chr9	7684400	7684600	E76
chr9	7684600	7685000	E74
chr9	7685000	7685200	E71
chr9	7685200	7692000	E73
chr9	7692000	7692200	E47
chr9	7692200	7692600	E73
chr9	7692600	7692800	E47
chr9	7692800	7693200	E73
chr9	7693200	7693400	E47
chr9	7693400	7697200	E73
chr9	7697200	7697400	E47
chr9	7697400	7706000	E73
chr9	7706000	7706200	E71
chr9	7706200	7709600	E74
chr9	7709600	7709800	E71
chr9	7709800	7712200	E74
chr9	7712200	7712400	E72
chr9	7712400	7714400	E74
chr9	7714400	7714600	E79
chr9	7714600	7714800	E74
chr9	7714800	7715000	E79
chr9	7715000	7717800	E74
chr9	7717800	7718000	E72
chr9	7718000	7718400	E74
chr9	7718400	7718600	E72
chr9	7718600	7719000	E74
chr9	7719000	7719200	E80
chr9	7719200	7720800	E74
chr9	7720800	7721000	E46
chr9	7721000	7724600	E74
chr9	7724600	7724800	E72
chr9	7724800	7725000	E45
chr9	7725000	7726000	E74
chr9	7726000	7726200	E72
chr9	7726200	7727600	E74
chr9	7727600	7727800	E45
chr9	7727800	7729800	E74
chr9	7729800	7730000	E72
chr9	7730000	7731600	E74
chr9	7731600	7731800	E71
chr9	7731800	7732000	E72
chr9	7732000	7732200	E74
chr9	7732200	7732400	E46
chr9	7732400	7739400	E73
chr9	7739400	7739600	E47
chr9	7739600	7743400	E73
chr9	7743400	7743800	E72
chr9	7743800	7744000	E74
chr9	7744000	7744200	E72
chr9	7744200	7746200	E74
chr9	7746200	7746400	E45
chr9	7746400	7750000	E74
chr9	7750000	7750200	E72
chr9	7750200	7752600	E74
chr9	7752600	7752800	E72
chr9	7752800	7755400	E74
chr9	7755400	7755600	E44
chr9	7755600	7755800	E15
chr9	7755800	7756000	E14
chr9	7756000	7756200	E60
chr9	7756200	7756400	E62
chr9	7756400	7756800	E69
chr9	7756800	7757000	E15
chr9	7757000	7758000	E82
chr9	7758000	7758200	E46
chr9	7758200	7758800	E74
chr9	7758800	7759000	E45
chr9	7759000	7760200	E74
chr9	7760200	7760400	E45
chr9	7760400	7761600	E74
chr9	7761600	7761800	E77
chr9	7761800	7762600	E74
chr9	7762600	7762800	E38
chr9	7762800	7763000	E55
chr9	7763000	7763200	E54
chr9	7763200	7763400	E37
chr9	7763400	7763800	E55
chr9	7763800	7764000	E54
chr9	7764000	7764200	E84
chr9	7764200	7765800	E74
chr9	7765800	7766000	E46
chr9	7766000	7766200	E45
chr9	7766200	7766600	E74
chr9	7766600	7766800	E80
chr9	7766800	7772200	E74
chr9	7772200	7772400	E48
chr9	7772400	7772600	E25
chr9	7772600	7774000	E74
chr9	7774000	7774200	E79
chr9	7774200	7775200	E74
chr9	7775200	7775400	E71
chr9	7775400	7776400	E74
chr9	7776400	7776600	E72
chr9	7776600	7777800	E74
chr9	7777800	7778000	E71
chr9	7778000	7778200	E74
chr9	7778200	7778400	E48
chr9	7778400	7778600	E74
chr9	7778600	7778800	E48
chr9	7778800	7779200	E74
chr9	7779200	7779400	E71
chr9	7779400	7779600	E74
chr9	7779600	7779800	E46
chr9	7779800	7780200	E74
chr9	7780200	7780800	E46
chr9	7780800	7781200	E74
chr9	7781200	7781400	E46
chr9	7781400	7783000	E74
chr9	7783000	7783200	E72
chr9	7783200	7789400	E73
chr9	7789400	7789600	E47
chr9	7789600	7791800	E73
chr9	7791800	7792000	E72
chr9	7792000	7792400	E74
chr9	7792400	7792600	E72
chr9	7792600	7794400	E74
chr9	7794400	7794600	E71
chr9	7794600	7795200	E74
chr9	7795200	7795400	E45
chr9	7795400	7795800	E74
chr9	7795800	7796000	E72
chr9	7796000	7796200	E74
chr9	7796200	7796400	E72
chr9	7796400	7796600	E45
chr9	7796600	7796800	E74
chr9	7796800	7797000	E82
chr9	7797000	7797200	E25
chr9	7797200	7797600	E82
chr9	7797600	7797800	E25
chr9	7797800	7798000	E22
chr9	7798000	7798200	E23
chr9	7798200	7798400	E27
chr9	7798400	7798600	E29
chr9	7798600	7798800	E26
chr9	7798800	7799800	E19
chr9	7799800	7800000	E20
chr9	7800000	7800200	E85
chr9	7800200	7800400	E29
chr9	7800400	7800600	E32
chr9	7800600	7800800	E44
chr9	7800800	7804000	E74
chr9	7804000	7804200	E48
chr9	7804200	7809800	E74
chr9	7809800	7810000	E72
chr9	7810000	7810600	E74
chr9	7810600	7810800	E48
chr9	7810800	7811000	E72
chr9	7811000	7811200	E45
chr9	7811200	7815800	E74
chr9	7815800	7816000	E46
chr9	7816000	7816600	E74
chr9	7816600	7816800	E48
chr9	7816800	7821400	E74
chr9	7821400	7821600	E46
chr9	7821600	7830200	E73
chr9	7830200	7830400	E46
chr9	7830400	7833400	E74
chr9	7833400	7833600	E46
chr9	7833600	7838800	E73
chr9	7838800	7839000	E46
chr9	7839000	7840000	E74
chr9	7840000	7840200	E78
chr9	7840200	7842000	E74
chr9	7842000	7842200	E45
chr9	7842200	7843200	E74
chr9	7843200	7843600	E82
chr9	7843600	7843800	E83
chr9	7843800	7844000	E82
chr9	7844000	7844200	E13
chr9	7844200	7845600	E74
chr9	7845600	7845800	E48
chr9	7845800	7846200	E74
chr9	7846200	7846400	E48
chr9	7846400	7847800	E74
chr9	7847800	7848000	E72
chr9	7848000	7848400	E74
chr9	7848400	7848600	E80
chr9	7848600	7853000	E74
chr9	7853000	7853200	E72
chr9	7853200	7854800	E74
chr9	7854800	7855000	E78
chr9	7855000	7856200	E74
chr9	7856200	7856400	E72
chr9	7856400	7856800	E74
chr9	7856800	7857000	E72
chr9	7857000	7857800	E74
chr9	7857800	7858000	E48
chr9	7858000	7860200	E74
chr9	7860200	7860600	E72
chr9	7860600	7861600	E74
chr9	7861600	7869800	E73
chr9	7869800	7870000	E46
chr9	7870000	7873400	E74
chr9	7873400	7873600	E47
chr9	7873600	7874200	E74
chr9	7874200	7874400	E72
chr9	7874400	7877800	E74
chr9	7877800	7878000	E46
chr9	7878000	7881600	E74
chr9	7881600	7881800	E48
chr9	7881800	7885400	E74
chr9	7885400	7885600	E13
chr9	7885600	7886400	E74
chr9	7886400	7886600	E71
chr9	7886600	7891000	E74
chr9	7891000	7891200	E45
chr9	7891200	7896000	E74
chr9	7896000	7896200	E46
chr9	7896200	7896800	E74
chr9	7896800	7897000	E48
chr9	7897000	7898600	E74
chr9	7898600	7898800	E46
chr9	7898800	7899200	E74
chr9	7899200	7899400	E48
chr9	7899400	7899600	E45
chr9	7899600	7900600	E74
chr9	7900600	7900800	E72
chr9	7900800	7901800	E74
chr9	7901800	7902000	E46
chr9	7902000	7903000	E74
chr9	7903000	7903200	E46
chr9	7903200	7904400	E74
chr9	7904400	7904600	E48
chr9	7904600	7905000	E74
chr9	7905000	7905200	E46
chr9	7905200	7906200	E74
chr9	7906200	7906400	E78
chr9	7906400	7906600	E77
chr9	7906600	7907600	E74
chr9	7907600	7907800	E45
chr9	7907800	7908000	E74
chr9	7908000	7908200	E48
chr9	7908200	7908400	E45
chr9	7908400	7908600	E72
chr9	7908600	7912400	E74
chr9	7912400	7912600	E79
chr9	7912600	7914400	E74
chr9	7914400	7914600	E72
chr9	7914600	7918800	E74
chr9	7918800	7919000	E48
chr9	7919000	7919800	E74
chr9	7919800	7920000	E72
chr9	7920000	7921200	E74
chr9	7921200	7921400	E82
chr9	7921400	7921600	E7
chr9	7921600	7921800	E50
chr9	7921800	7922000	E34
chr9	7922000	7922200	E50
chr9	7922200	7922400	E41
chr9	7922400	7922600	E15
chr9	7922600	7922800	E7
chr9	7922800	7923000	E82
chr9	7923000	7923200	E7
chr9	7923200	7924200	E82
chr9	7924200	7924400	E75
chr9	7924400	7933600	E73
chr9	7933600	7933800	E47
chr9	7933800	7934000	E73
chr9	7934000	7934800	E74
chr9	7934800	7935000	E72
chr9	7935000	7935200	E74
chr9	7935200	7935400	E48
chr9	7935400	7935800	E82
chr9	7935800	7936000	E7
chr9	7936000	7936200	E16
chr9	7936200	7936600	E13
chr9	7936600	7936800	E48
chr9	7936800	7939200	E74
chr9	7939200	7939400	E45
chr9	7939400	7945000	E74
chr9	7945000	7945200	E80
chr9	7945200	7946600	E74
chr9	7946600	7946800	E45
chr9	7946800	7949600	E74
chr9	7949600	7949800	E45
chr9	7949800	7950000	E46
chr9	7950000	7959400	E73
chr9	7959400	7959600	E72
chr9	7959600	7960200	E74
chr9	7960200	7960400	E71
chr9	7960400	7960600	E74
chr9	7960600	7960800	E48
chr9	7960800	7961800	E74
chr9	7961800	7962000	E45
chr9	7962000	7962400	E74
chr9	7962400	7962600	E48
chr9	7962600	7966000	E74
chr9	7966000	7966200	E46
chr9	7966200	7966800	E74
chr9	7966800	7967000	E44
chr9	7967000	7967600	E71
chr9	7967600	7967800	E74
chr9	7967800	7968000	E45
chr9	7968000	7969400	E74
chr9	7969400	7969600	E46
chr9	7969600	7972200	E74
chr9	7972200	7972600	E55
chr9	7972600	7972800	E37
chr9	7972800	7973000	E55
chr9	7973000	7973200	E35
chr9	7973200	7973400	E39
chr9	7973400	7973600	E38
chr9	7973600	7973800	E54
chr9	7973800	7974000	E58
chr9	7974000	7974200	E62
chr9	7974200	7975000	E61
chr9	7975000	7975200	E63
chr9	7975200	7975800	E61
chr9	7975800	7976000	E60
chr9	7976000	7976800	E63
chr9	7976800	7977000	E64
chr9	7977000	7977400	E63
chr9	7977400	7977800	E60
chr9	7977800	7978000	E59
chr9	7978000	7978200	E40
chr9	7978200	7978400	E8
chr9	7978400	7978600	E39
chr9	7978600	7978800	E36
chr9	7978800	7979000	E82
chr9	7979000	7979200	E13
chr9	7979200	7979600	E82
chr9	7979600	7979800	E6
chr9	7979800	7980000	E5
chr9	7980000	7980200	E8
chr9	7980200	7980400	E13
chr9	7980400	7980600	E8
chr9	7980600	7980800	E3
chr9	7980800	7981000	E66
chr9	7981000	7982000	E41
chr9	7982000	7982200	E13
chr9	7982200	7982400	E82
chr9	7982400	7982600	E44
chr9	7982600	7983000	E36
chr9	7983000	7983200	E54
chr9	7983200	7983400	E37
chr9	7983400	7983600	E48
chr9	7983600	7983800	E45
chr9	7983800	7988400	E74
chr9	7988400	7988600	E84
chr9	7988600	7988800	E55
chr9	7988800	7989000	E53
chr9	7989000	7989200	E52
chr9	7989200	7989400	E35
chr9	7989400	7989600	E38
chr9	7989600	7990800	E74
chr9	7990800	7991000	E72
chr9	7991000	8000600	E73
chr9	8000600	8000800	E81
chr9	8000800	8022600	E73
chr9	8022600	8022800	E46
chr9	8022800	8024200	E74
chr9	8024200	8024400	E78
chr9	8024400	8024600	E46
chr9	8024600	8024800	E74
chr9	8024800	8025000	E72
chr9	8025000	8025200	E45
chr9	8025200	8025400	E48
chr9	8025400	8028200	E74
chr9	8028200	8028400	E79
chr9	8028400	8030000	E73
chr9	8030000	8030200	E47
chr9	8030200	8031600	E73
chr9	8031600	8031800	E47
chr9	8031800	8034600	E73
chr9	8034600	8034800	E72
chr9	8034800	8036600	E74
chr9	8036600	8037000	E48
chr9	8037000	8037600	E38
chr9	8037600	8037800	E13
chr9	8037800	8039400	E74
chr9	8039400	8039600	E71
chr9	8039600	8044200	E74
chr9	8044200	8044400	E25
chr9	8044400	8044800	E74
chr9	8044800	8045000	E49
chr9	8045000	8045200	E80
chr9	8045200	8051200	E74
chr9	8051200	8051400	E72
chr9	8051400	8051800	E74
chr9	8051800	8052000	E48
chr9	8052000	8054800	E74
chr9	8054800	8055000	E72
chr9	8055000	8055400	E74
chr9	8055400	8055600	E13
chr9	8055600	8055800	E82
chr9	8055800	8056000	E48
chr9	8056000	8056400	E74
chr9	8056400	8056600	E72
chr9	8056600	8057600	E74
chr9	8057600	8057800	E72
chr9	8057800	8067800	E73
chr9	8067800	8068000	E47
chr9	8068000	8083400	E73
chr9	8083400	8083600	E47
chr9	8083600	8084200	E73
chr9	8084200	8084400	E46
chr9	8084400	8086400	E74
chr9	8086400	8086600	E48
chr9	8086600	8089400	E74
chr9	8089400	8089600	E72
chr9	8089600	8089800	E74
chr9	8089800	8090000	E48
chr9	8090000	8091800	E74
chr9	8091800	8092000	E45
chr9	8092000	8092200	E48
chr9	8092200	8100200	E73
chr9	8100200	8100400	E47
chr9	8100400	8106200	E73
chr9	8106200	8106400	E72
chr9	8106400	8108400	E74
chr9	8108400	8108600	E46
chr9	8108600	8119800	E73
chr9	8119800	8120000	E79
chr9	8120000	8124200	E74
chr9	8124200	8124400	E72
chr9	8124400	8127000	E74
chr9	8127000	8127200	E72
chr9	8127200	8127800	E74
chr9	8127800	8128000	E72
chr9	8128000	8128800	E74
chr9	8128800	8129000	E46
chr9	8129000	8129200	E45
chr9	8129200	8132400	E74
chr9	8132400	8132600	E82
chr9	8132600	8132800	E13
chr9	8132800	8133200	E82
chr9	8133200	8133400	E5
chr9	8133400	8133600	E82
chr9	8133600	8133800	E6
chr9	8133800	8134600	E82
chr9	8134600	8134800	E6
chr9	8134800	8135000	E5
chr9	8135000	8135200	E82
chr9	8135200	8135400	E6
chr9	8135400	8135600	E82
chr9	8135600	8135800	E7
chr9	8135800	8136000	E9
chr9	8136000	8136400	E11
chr9	8136400	8136600	E9
chr9	8136600	8136800	E5
chr9	8136800	8137000	E11
chr9	8137000	8137200	E10
chr9	8137200	8137400	E3
chr9	8137400	8137600	E12
chr9	8137600	8137800	E11
chr9	8137800	8138200	E9
chr9	8138200	8138400	E50
chr9	8138400	8138600	E6
chr9	8138600	8139800	E82
chr9	8139800	8142000	E74
chr9	8142000	8142200	E72
chr9	8142200	8145600	E74
chr9	8145600	8145800	E48
chr9	8145800	8150000	E74
chr9	8150000	8150200	E45
chr9	8150200	8159600	E74
chr9	8159600	8159800	E76
chr9	8159800	8160000	E45
chr9	8160000	8161600	E74
chr9	8161600	8161800	E48
chr9	8161800	8163200	E74
chr9	8163200	8163400	E46
chr9	8163400	8169000	E74
chr9	8169000	8169200	E34
chr9	8169200	8169400	E45
chr9	8169400	8177200	E74
chr9	8177200	8177400	E13
chr9	8177400	8182400	E74
chr9	8182400	8182800	E72
chr9	8182800	8186200	E74
chr9	8186200	8186400	E72
chr9	8186400	8191200	E74
chr9	8191200	8191400	E44
chr9	8191400	8198000	E74
chr9	8198000	8198200	E46
chr9	8198200	8202000	E73
chr9	8202000	8202200	E47
chr9	8202200	8205000	E73
chr9	8205000	8206600	E74
chr9	8206600	8206800	E72
chr9	8206800	8207600	E74
chr9	8207600	8207800	E72
chr9	8207800	8209800	E74
chr9	8209800	8210000	E76
chr9	8210000	8210200	E46
chr9	8210200	8219800	E74
chr9	8219800	8220200	E72
chr9	8220200	8224800	E73
chr9	8224800	8225800	E74
chr9	8225800	8226000	E46
chr9	8226000	8228200	E74
chr9	8228200	8228400	E72
chr9	8228400	8230400	E74
chr9	8230400	8230600	E72
chr9	8230600	8236200	E73
chr9	8236200	8236400	E46
chr9	8236400	8236600	E48
chr9	8236600	8241000	E74
chr9	8241000	8241200	E46
chr9	8241200	8241400	E74
chr9	8241400	8241600	E46
chr9	8241600	8243600	E74
chr9	8243600	8243800	E46
chr9	8243800	8247800	E74
chr9	8247800	8248000	E81
chr9	8248000	8250400	E74
chr9	8250400	8250600	E80
chr9	8250600	8252000	E74
chr9	8252000	8252200	E72
chr9	8252200	8252400	E45
chr9	8252400	8253400	E74
chr9	8253400	8253600	E72
chr9	8253600	8258600	E74
chr9	8258600	8258800	E47
chr9	8258800	8259200	E74
chr9	8259200	8259400	E72
chr9	8259400	8259600	E74
chr9	8259600	8259800	E72
chr9	8259800	8260400	E74
chr9	8260400	8260600	E46
chr9	8260600	8261800	E74
chr9	8261800	8262000	E72
chr9	8262000	8268600	E73
chr9	8268600	8269800	E74
chr9	8269800	8270000	E46
chr9	8270000	8271600	E74
chr9	8271600	8271800	E46
chr9	8271800	8275600	E74
chr9	8275600	8275800	E72
chr9	8275800	8277800	E74
chr9	8277800	8278000	E72
chr9	8278000	8278800	E74
chr9	8278800	8279000	E79
chr9	8279000	8280600	E74
chr9	8280600	8280800	E77
chr9	8280800	8281600	E74
chr9	8281600	8281800	E46
chr9	8281800	8283400	E74
chr9	8283400	8283600	E72
chr9	8283600	8287600	E74
chr9	8287600	8287800	E48
chr9	8287800	8288200	E74
chr9	8288200	8288400	E45
chr9	8288400	8290400	E74
chr9	8290400	8290600	E72
chr9	8290600	8298800	E73
chr9	8298800	8300400	E74
chr9	8300400	8300600	E46
chr9	8300600	8305600	E74
chr9	8305600	8305800	E72
chr9	8305800	8306000	E74
chr9	8306000	8306200	E72
chr9	8306200	8308800	E74
chr9	8308800	8309000	E48
chr9	8309000	8309600	E74
chr9	8309600	8309800	E48
chr9	8309800	8310000	E46
chr9	8310000	8313000	E74
chr9	8313000	8313200	E44
chr9	8313200	8314400	E74
chr9	8314400	8314600	E25
chr9	8314600	8315200	E82
chr9	8315200	8315400	E48
chr9	8315400	8315600	E74
chr9	8315600	8315800	E72
chr9	8315800	8332800	E73
chr9	8332800	8333000	E78
chr9	8333000	8335600	E74
chr9	8335600	8335800	E46
chr9	8335800	8341000	E74
chr9	8341000	8341200	E72
chr9	8341200	8342600	E74
chr9	8342600	8342800	E46
chr9	8342800	8343000	E48
chr9	8343000	8343200	E74
chr9	8343200	8343400	E72
chr9	8343400	8348000	E74
chr9	8348000	8348200	E45
chr9	8348200	8348400	E72
chr9	8348400	8353600	E73
chr9	8353600	8353800	E72
chr9	8353800	8355400	E74
chr9	8355400	8355600	E72
chr9	8355600	8361400	E74
chr9	8361400	8361600	E82
chr9	8361600	8362000	E13
chr9	8362000	8362400	E8
chr9	8362400	8362600	E82
chr9	8362600	8362800	E8
chr9	8362800	8363400	E82
chr9	8363400	8363600	E7
chr9	8363600	8364200	E82
chr9	8364200	8364400	E6
chr9	8364400	8364600	E82
chr9	8364600	8364800	E6
chr9	8364800	8365400	E82
chr9	8365400	8365600	E13
chr9	8365600	8365800	E5
chr9	8365800	8366000	E7
chr9	8366000	8366400	E82
chr9	8366400	8370800	E74
chr9	8370800	8371000	E81
chr9	8371000	8371600	E74
chr9	8371600	8371800	E49
chr9	8371800	8373200	E74
chr9	8373200	8373400	E72
chr9	8373400	8373600	E34
chr9	8373600	8374400	E74
chr9	8374400	8374600	E72
chr9	8374600	8375800	E74
chr9	8375800	8376000	E49
chr9	8376000	8382600	E73
chr9	8382600	8382800	E49
chr9	8382800	8392400	E73
chr9	8392400	8392600	E49
chr9	8392600	8393000	E74
chr9	8393000	8393200	E72
chr9	8393200	8394400	E74
chr9	8394400	8394600	E72
chr9	8394600	8398200	E73
chr9	8398200	8398400	E79
chr9	8398400	8402200	E73
chr9	8402200	8402400	E47
chr9	8402400	8407200	E73
chr9	8407200	8407400	E47
chr9	8407400	8411200	E73
chr9	8411200	8411400	E47
chr9	8411400	8414600	E74
chr9	8414600	8414800	E46
chr9	8414800	8423400	E73
chr9	8423400	8423600	E47
chr9	8423600	8424600	E74
chr9	8424600	8424800	E72
chr9	8424800	8426400	E74
chr9	8426400	8426600	E46
chr9	8426600	8432200	E74
chr9	8432200	8432600	E82
chr9	8432600	8432800	E25
chr9	8432800	8434200	E74
chr9	8434200	8434400	E72
chr9	8434400	8436000	E74
chr9	8436000	8436200	E46
chr9	8436200	8437600	E74
chr9	8437600	8437800	E46
chr9	8437800	8438200	E74
chr9	8438200	8438400	E71
chr9	8438400	8448000	E74
chr9	8448000	8448200	E46
chr9	8448200	8449800	E74
chr9	8449800	8450000	E72
chr9	8450000	8450600	E74
chr9	8450600	8450800	E72
chr9	8450800	8451000	E74
chr9	8451000	8451200	E71
chr9	8451200	8451400	E74
chr9	8451400	8451600	E80
chr9	8451600	8453000	E74
chr9	8453000	8453200	E71
chr9	8453200	8454600	E74
chr9	8454600	8454800	E45
chr9	8454800	8455200	E74
chr9	8455200	8455400	E78
chr9	8455400	8460000	E74
chr9	8460000	8460200	E13
chr9	8460200	8460400	E82
chr9	8460400	8461000	E74
chr9	8461000	8461200	E76
chr9	8461200	8461400	E74
chr9	8461400	8461600	E82
chr9	8461600	8465000	E74
chr9	8465000	8465200	E72
chr9	8465200	8466000	E74
chr9	8466000	8466200	E79
chr9	8466200	8470600	E74
chr9	8470600	8470800	E46
chr9	8470800	8471800	E74
chr9	8471800	8472000	E72
chr9	8472000	8473600	E74
chr9	8473600	8473800	E48
chr9	8473800	8475400	E74
chr9	8475400	8475600	E46
chr9	8475600	8480800	E74
chr9	8480800	8481000	E72
chr9	8481000	8481600	E74
chr9	8481600	8481800	E72
chr9	8481800	8482000	E81
chr9	8482000	8484400	E74
chr9	8484400	8484600	E38
chr9	8484600	8485200	E55
chr9	8485200	8485400	E36
chr9	8485400	8485600	E74
chr9	8485600	8485800	E48
chr9	8485800	8486400	E74
chr9	8486400	8486600	E72
chr9	8486600	8486800	E74
chr9	8486800	8487000	E72
chr9	8487000	8491600	E74
chr9	8491600	8491800	E72
chr9	8491800	8495000	E74
chr9	8495000	8495200	E72
chr9	8495200	8496200	E74
chr9	8496200	8496400	E72
chr9	8496400	8501800	E74
chr9	8501800	8502000	E25
chr9	8502000	8515000	E73
chr9	8515000	8515200	E44
chr9	8515200	8515600	E74
chr9	8515600	8515800	E78
chr9	8515800	8519200	E74
chr9	8519200	8519400	E72
chr9	8519400	8531000	E73
chr9	8531000	8531200	E49
chr9	8531200	8534000	E74
chr9	8534000	8534200	E72
chr9	8534200	8535600	E74
chr9	8535600	8535800	E48
chr9	8535800	8536000	E72
chr9	8536000	8537200	E74
chr9	8537200	8537400	E72
chr9	8537400	8543800	E73
chr9	8543800	8544000	E72
chr9	8544000	8544200	E75
chr9	8544200	8544800	E74
chr9	8544800	8545000	E46
chr9	8545000	8552400	E73
chr9	8552400	8554000	E74
chr9	8554000	8554200	E72
chr9	8554200	8554400	E45
chr9	8554400	8555200	E74
chr9	8555200	8555400	E72
chr9	8555400	8563400	E73
chr9	8563400	8563600	E47
chr9	8563600	8563800	E72
chr9	8563800	8570800	E74
chr9	8570800	8571000	E46
chr9	8571000	8572400	E74
chr9	8572400	8572600	E78
chr9	8572600	8576800	E74
chr9	8576800	8577200	E72
chr9	8577200	8578600	E74
chr9	8578600	8578800	E46
chr9	8578800	8581000	E74
chr9	8581000	8581200	E46
chr9	8581200	8581600	E74
chr9	8581600	8581800	E45
chr9	8581800	8582000	E77
chr9	8582000	8585000	E74
chr9	8585000	8585200	E81
chr9	8585200	8586200	E74
chr9	8586200	8586400	E80
chr9	8586400	8590200	E74
chr9	8590200	8590400	E71
chr9	8590400	8591400	E74
chr9	8591400	8591600	E13
chr9	8591600	8593600	E74
chr9	8593600	8593800	E71
chr9	8593800	8594600	E74
chr9	8594600	8594800	E72
chr9	8594800	8596800	E74
chr9	8596800	8597000	E13
chr9	8597000	8597400	E82
chr9	8597400	8600400	E74
chr9	8600400	8600600	E46
chr9	8600600	8602400	E74
chr9	8602400	8602600	E71
chr9	8602600	8602800	E78
chr9	8602800	8605400	E74
chr9	8605400	8605600	E72
chr9	8605600	8605800	E47
chr9	8605800	8614200	E73
chr9	8614200	8614400	E47
chr9	8614400	8618800	E73
chr9	8618800	8619000	E80
chr9	8619000	8619200	E74
chr9	8619200	8619400	E72
chr9	8619400	8620400	E74
chr9	8620400	8620600	E72
chr9	8620600	8620800	E74
chr9	8620800	8621000	E72
chr9	8621000	8637200	E73
chr9	8637200	8637400	E47
chr9	8637400	8649200	E73
chr9	8649200	8649400	E72
chr9	8649400	8649600	E74
chr9	8649600	8649800	E71
chr9	8649800	8661200	E73
chr9	8661200	8661400	E47
chr9	8661400	8664800	E73
chr9	8664800	8665000	E47
chr9	8665000	8667600	E73
chr9	8667600	8667800	E47
chr9	8667800	8668200	E73
chr9	8668200	8668400	E79
chr9	8668400	8670000	E74
chr9	8670000	8670200	E45
chr9	8670200	8670400	E75
chr9	8670400	8685800	E73
chr9	8685800	8686000	E72
chr9	8686000	8687400	E73
chr9	8687400	8687600	E72
chr9	8687600	8691000	E73
chr9	8691000	8691400	E72
chr9	8691400	8699200	E73
chr9	8699200	8699400	E49
chr9	8699400	8700000	E74
chr9	8700000	8700200	E80
chr9	8700200	8704400	E74
chr9	8704400	8704600	E72
chr9	8704600	8705200	E74
chr9	8705200	8705400	E46
chr9	8705400	8718600	E73
chr9	8718600	8718800	E72
chr9	8718800	8719000	E74
chr9	8719000	8719200	E46
chr9	8719200	8720400	E74
chr9	8720400	8720600	E81
chr9	8720600	8721000	E74
chr9	8721000	8721200	E72
chr9	8721200	8723800	E74
chr9	8723800	8724000	E48
chr9	8724000	8724200	E45
chr9	8724200	8729600	E74
chr9	8729600	8729800	E46
chr9	8729800	8733000	E74
chr9	8733000	8733200	E45
chr9	8733200	8734600	E74
chr9	8734600	8734800	E45
chr9	8734800	8737200	E74
chr9	8737200	8737400	E48
chr9	8737400	8738200	E74
chr9	8738200	8738400	E13
chr9	8738400	8741200	E74
chr9	8741200	8741400	E72
chr9	8741400	8743400	E74
chr9	8743400	8743600	E72
chr9	8743600	8743800	E74
chr9	8743800	8744000	E79
chr9	8744000	8753000	E73
chr9	8753000	8753200	E47
chr9	8753200	8753400	E73
chr9	8753400	8753600	E72
chr9	8753600	8753800	E74
chr9	8753800	8754000	E45
chr9	8754000	8755000	E74
chr9	8755000	8755200	E79
chr9	8755200	8755400	E74
chr9	8755400	8755600	E48
chr9	8755600	8756800	E74
chr9	8756800	8757200	E80
chr9	8757200	8757400	E74
chr9	8757400	8757800	E72
chr9	8757800	8758600	E74
chr9	8758600	8758800	E72
chr9	8758800	8759000	E74
chr9	8759000	8759800	E55
chr9	8759800	8760000	E53
chr9	8760000	8760400	E35
chr9	8760400	8760600	E37
chr9	8760600	8761000	E54
chr9	8761000	8761200	E37
chr9	8761200	8761400	E48
chr9	8761400	8761800	E74
chr9	8761800	8762000	E48
chr9	8762000	8763000	E74
chr9	8763000	8763200	E46
chr9	8763200	8764600	E73
chr9	8764600	8764800	E47
chr9	8764800	8775000	E73
chr9	8775000	8775200	E45
chr9	8775200	8780400	E74
chr9	8780400	8780600	E46
chr9	8780600	8781000	E74
chr9	8781000	8781400	E72
chr9	8781400	8781600	E81
chr9	8781600	8781800	E72
chr9	8781800	8787400	E74
chr9	8787400	8787600	E72
chr9	8787600	8792200	E74
chr9	8792200	8792400	E72
chr9	8792400	8792600	E78
chr9	8792600	8793600	E74
chr9	8793600	8793800	E72
chr9	8793800	8795200	E74
chr9	8795200	8795400	E48
chr9	8795400	8796600	E74
chr9	8796600	8796800	E72
chr9	8796800	8803600	E73
chr9	8803600	8803800	E72
chr9	8803800	8804200	E74
chr9	8804200	8804400	E45
chr9	8804400	8805800	E74
chr9	8805800	8806000	E45
chr9	8806000	8806600	E74
chr9	8806600	8806800	E72
chr9	8806800	8809400	E74
chr9	8809400	8809600	E46
chr9	8809600	8810600	E74
chr9	8810600	8810800	E72
chr9	8810800	8811000	E74
chr9	8811000	8811200	E72
chr9	8811200	8813200	E73
chr9	8813200	8813400	E47
chr9	8813400	8820000	E73
chr9	8820000	8820200	E47
chr9	8820200	8824000	E73
chr9	8824000	8824200	E47
chr9	8824200	8833600	E73
chr9	8833600	8833800	E47
chr9	8833800	8837600	E73
chr9	8837600	8837800	E72
chr9	8837800	8838000	E45
chr9	8838000	8840600	E74
chr9	8840600	8840800	E76
chr9	8840800	8841800	E74
chr9	8841800	8842000	E48
chr9	8842000	8842400	E74
chr9	8842400	8842600	E46
chr9	8842600	8842800	E48
chr9	8842800	8847600	E74
chr9	8847600	8847800	E13
chr9	8847800	8853600	E74
chr9	8853600	8853800	E78
chr9	8853800	8856200	E74
chr9	8856200	8857000	E73
chr9	8857000	8857200	E82
chr9	8857200	8857400	E23
chr9	8857400	8857600	E27
chr9	8857600	8857800	E25
chr9	8857800	8858200	E34
chr9	8858200	8858400	E74
chr9	8858400	8858600	E46
chr9	8858600	8860400	E74
chr9	8860400	8860600	E71
chr9	8860600	8862200	E74
chr9	8862200	8862400	E72
chr9	8862400	8867200	E73
chr9	8867200	8867600	E72
chr9	8867600	8871200	E74
chr9	8871200	8871400	E13
chr9	8871400	8873600	E74
chr9	8873600	8873800	E72
chr9	8873800	8874600	E74
chr9	8874600	8874800	E44
chr9	8874800	8878600	E74
chr9	8878600	8878800	E72
chr9	8878800	8879200	E73
chr9	8879200	8879400	E47
chr9	8879400	8897800	E73
chr9	8897800	8898000	E46
chr9	8898000	8899000	E74
chr9	8899000	8899200	E71
chr9	8899200	8905400	E74
chr9	8905400	8905600	E71
chr9	8905600	8907400	E74
chr9	8907400	8907800	E82
chr9	8907800	8908200	E7
chr9	8908200	8908600	E25
chr9	8908600	8911800	E73
chr9	8911800	8912000	E47
chr9	8912000	8917600	E73
chr9	8917600	8917800	E47
chr9	8917800	8919000	E73
chr9	8919000	8919200	E47
chr9	8919200	8938200	E73
chr9	8938200	8938400	E47
chr9	8938400	8946400	E73
chr9	8946400	8946600	E47
chr9	8946600	8950600	E73
chr9	8950600	8950800	E72
chr9	8950800	8953000	E74
chr9	8953000	8953200	E48
chr9	8953200	8953800	E7
chr9	8953800	8954800	E82
chr9	8954800	8955000	E48
chr9	8955000	8960600	E74
chr9	8960600	8960800	E79
chr9	8960800	8963800	E74
chr9	8963800	8964000	E25
chr9	8964000	8966400	E74
chr9	8966400	8966600	E46
chr9	8966600	8966800	E71
chr9	8966800	8969200	E74
chr9	8969200	8969400	E46
chr9	8969400	8971000	E74
chr9	8971000	8971200	E72
chr9	8971200	8977600	E73
chr9	8977600	8977800	E47
chr9	8977800	8987200	E73
chr9	8987200	8987400	E46
chr9	8987400	9004400	E73
chr9	9004400	9004600	E47
chr9	9004600	9011800	E73
chr9	9011800	9012000	E45
chr9	9012000	9013800	E74
chr9	9013800	9014000	E72
chr9	9014000	9015000	E74
chr9	9015000	9015200	E48
chr9	9015200	9015400	E74
chr9	9015400	9015600	E72
chr9	9015600	9020600	E74
chr9	9020600	9020800	E81
chr9	9020800	9021200	E74
chr9	9021200	9021400	E46
chr9	9021400	9021600	E74
chr9	9021600	9021800	E78
chr9	9021800	9023800	E74
chr9	9023800	9029400	E73
chr9	9029400	9029800	E47
chr9	9029800	9039800	E73
chr9	9039800	9040000	E81
chr9	9040000	9041400	E73
chr9	9041400	9041600	E47
chr9	9041600	9046000	E73
chr9	9046000	9046200	E47
chr9	9046200	9047600	E73
chr9	9047600	9047800	E47
chr9	9047800	9056200	E73
chr9	9056200	9056400	E46
chr9	9056400	9057600	E74
chr9	9057600	9057800	E48
chr9	9057800	9060400	E74
chr9	9060400	9060600	E72
chr9	9060600	9062800	E74
chr9	9062800	9063000	E71
chr9	9063000	9065800	E74
chr9	9065800	9066000	E46
chr9	9066000	9066400	E74
chr9	9066400	9066600	E45
chr9	9066600	9066800	E46
chr9	9066800	9068800	E74
chr9	9068800	9069000	E44
chr9	9069000	9094200	E73
chr9	9094200	9094400	E45
chr9	9094400	9095200	E74
chr9	9095200	9095400	E78
chr9	9095400	9104800	E73
chr9	9104800	9105000	E47
chr9	9105000	9109000	E73
chr9	9109000	9109200	E71
chr9	9109200	9110400	E74
chr9	9110400	9110600	E72
chr9	9110600	9111400	E74
chr9	9111400	9111600	E72
chr9	9111600	9112800	E74
chr9	9112800	9113000	E48
chr9	9113000	9114000	E74
chr9	9114000	9114200	E72
chr9	9114200	9114600	E74
chr9	9114600	9120400	E73
chr9	9120400	9120600	E47
chr9	9120600	9127000	E73
chr9	9127000	9127200	E78
chr9	9127200	9129400	E74
chr9	9129400	9129600	E72
chr9	9129600	9130000	E74
chr9	9130000	9130200	E48
chr9	9130200	9133000	E74
chr9	9133000	9133200	E44
chr9	9133200	9133400	E72
chr9	9133400	9137800	E74
chr9	9137800	9138000	E75
chr9	9138000	9139400	E74
chr9	9139400	9139600	E72
chr9	9139600	9139800	E74
chr9	9139800	9140000	E48
chr9	9140000	9145800	E74
chr9	9145800	9146000	E72
chr9	9146000	9146400	E74
chr9	9146400	9146600	E48
chr9	9146600	9148800	E74
chr9	9148800	9149000	E72
chr9	9149000	9155200	E73
chr9	9155200	9155400	E81
chr9	9155400	9158800	E74
chr9	9158800	9159000	E71
chr9	9159000	9162200	E74
chr9	9162200	9162400	E48
chr9	9162400	9163200	E74
chr9	9163200	9163400	E46
chr9	9163400	9164600	E74
chr9	9164600	9164800	E46
chr9	9164800	9165400	E74
chr9	9165400	9165600	E46
chr9	9165600	9167400	E74
chr9	9167400	9167600	E72
chr9	9167600	9168000	E74
chr9	9168000	9168200	E72
chr9	9168200	9171200	E74
chr9	9171200	9171400	E46
chr9	9171400	9174800	E74
chr9	9174800	9175000	E48
chr9	9175000	9176000	E74
chr9	9176000	9176200	E48
chr9	9176200	9177600	E74
chr9	9177600	9177800	E46
chr9	9177800	9178200	E74
chr9	9178200	9178400	E79
chr9	9178400	9180600	E74
chr9	9180600	9180800	E79
chr9	9180800	9183400	E74
chr9	9183400	9183600	E72
chr9	9183600	9184400	E74
chr9	9184400	9184600	E72
chr9	9184600	9186000	E74
chr9	9186000	9186400	E72
chr9	9186400	9186600	E74
chr9	9186600	9186800	E72
chr9	9186800	9187000	E71
chr9	9187000	9187400	E74
chr9	9187400	9187600	E78
chr9	9187600	9199800	E73
chr9	9199800	9200000	E47
chr9	9200000	9203400	E73
chr9	9203400	9203600	E72
chr9	9203600	9205600	E73
chr9	9205600	9205800	E47
chr9	9205800	9213800	E73
chr9	9213800	9214000	E47
chr9	9214000	9214200	E48
chr9	9214200	9215400	E74
chr9	9215400	9215600	E72
chr9	9215600	9228800	E73
chr9	9228800	9229000	E47
chr9	9229000	9230400	E73
chr9	9230400	9230600	E46
chr9	9230600	9234000	E73
chr9	9234000	9234200	E47
chr9	9234200	9246200	E73
chr9	9246200	9246400	E72
chr9	9246400	9249200	E74
chr9	9249200	9249400	E72
chr9	9249400	9250600	E74
chr9	9250600	9250800	E48
chr9	9250800	9252000	E74
chr9	9252000	9252200	E72
chr9	9252200	9256800	E74
chr9	9256800	9257000	E80
chr9	9257000	9258800	E74
chr9	9258800	9259000	E72
chr9	9259000	9259200	E47
chr9	9259200	9260000	E73
chr9	9260000	9260200	E47
chr9	9260200	9270400	E73
chr9	9270400	9270600	E72
chr9	9270600	9272400	E74
chr9	9272400	9272600	E72
chr9	9272600	9274400	E74
chr9	9274400	9274600	E45
chr9	9274600	9277000	E74
chr9	9277000	9277200	E72
chr9	9277200	9278600	E74
chr9	9278600	9278800	E72
chr9	9278800	9286200	E73
chr9	9286200	9286400	E72
chr9	9286400	9291800	E73
chr9	9291800	9292000	E49
chr9	9292000	9293600	E74
chr9	9293600	9293800	E72
chr9	9293800	9295400	E74
chr9	9295400	9295600	E79
chr9	9295600	9298800	E74
chr9	9298800	9299000	E72
chr9	9299000	9299200	E74
chr9	9299200	9299600	E72
chr9	9299600	9300400	E74
chr9	9300400	9300600	E72
chr9	9300600	9312200	E73
chr9	9312200	9312400	E71
chr9	9312400	9316200	E74
chr9	9316200	9316400	E72
chr9	9316400	9317400	E74
chr9	9317400	9317600	E45
chr9	9317600	9318000	E74
chr9	9318000	9318200	E72
chr9	9318200	9322800	E73
chr9	9322800	9323000	E47
chr9	9323000	9324800	E73
chr9	9324800	9325000	E72
chr9	9325000	9326200	E74
chr9	9326200	9329200	E82
chr9	9329200	9332200	E74
chr9	9332200	9332400	E72
chr9	9332400	9340000	E74
chr9	9340000	9340200	E45
chr9	9340200	9340400	E74
chr9	9340400	9340600	E72
chr9	9340600	9343000	E74
chr9	9343000	9343200	E72
chr9	9343200	9343400	E45
chr9	9343400	9343600	E74
chr9	9343600	9343800	E79
chr9	9343800	9345200	E74
chr9	9345200	9345400	E45
chr9	9345400	9345800	E74
chr9	9345800	9346000	E71
chr9	9346000	9349000	E74
chr9	9349000	9349200	E49
chr9	9349200	9351200	E74
chr9	9351200	9351400	E48
chr9	9351400	9353800	E74
chr9	9353800	9354000	E13
chr9	9354000	9362000	E74
chr9	9362000	9362200	E48
chr9	9362200	9362400	E74
chr9	9362400	9362600	E82
chr9	9362600	9362800	E13
chr9	9362800	9363000	E74
chr9	9363000	9363200	E72
chr9	9363200	9368800	E73
chr9	9368800	9369000	E47
chr9	9369000	9371000	E73
chr9	9371000	9371200	E47
chr9	9371200	9377800	E73
chr9	9377800	9378000	E72
chr9	9378000	9379000	E74
chr9	9379000	9379200	E72
chr9	9379200	9381400	E74
chr9	9381400	9381600	E48
chr9	9381600	9388000	E74
chr9	9388000	9388200	E45
chr9	9388200	9388800	E74
chr9	9388800	9389000	E45
chr9	9389000	9389200	E46
chr9	9389200	9391200	E74
chr9	9391200	9391400	E46
chr9	9391400	9412200	E73
chr9	9412200	9412400	E45
chr9	9412400	9414000	E74
chr9	9414000	9414200	E79
chr9	9414200	9414400	E74
chr9	9414400	9414600	E46
chr9	9414600	9419200	E73
chr9	9419200	9419400	E47
chr9	9419400	9426000	E73
chr9	9426000	9426200	E75
chr9	9426200	9441000	E73
chr9	9441000	9441200	E47
chr9	9441200	9443400	E73
chr9	9443400	9443600	E47
chr9	9443600	9444000	E73
chr9	9444000	9447400	E74
chr9	9447400	9447600	E71
chr9	9447600	9453400	E73
chr9	9453400	9453600	E47
chr9	9453600	9458400	E73
chr9	9458400	9458600	E46
chr9	9458600	9463000	E73
chr9	9463000	9463200	E47
chr9	9463200	9465000	E74
chr9	9465000	9465200	E48
chr9	9465200	9465800	E74
chr9	9465800	9466000	E72
chr9	9466000	9466200	E79
chr9	9466200	9469600	E74
chr9	9469600	9469800	E46
chr9	9469800	9470000	E73
chr9	9470000	9475400	E74
chr9	9475400	9475600	E72
chr9	9475600	9478800	E73
chr9	9478800	9479000	E72
chr9	9479000	9481800	E74
chr9	9481800	9482000	E49
chr9	9482000	9484800	E74
chr9	9484800	9485000	E73
chr9	9485000	9486600	E74
chr9	9486600	9486800	E72
chr9	9486800	9494000	E73
chr9	9494000	9494200	E47
chr9	9494200	9497800	E73
chr9	9497800	9498000	E47
chr9	9498000	9499000	E73
chr9	9499000	9499200	E47
chr9	9499200	9502800	E73
chr9	9502800	9503000	E72
chr9	9503000	9508000	E73
chr9	9508000	9508200	E47
chr9	9508200	9517200	E73
chr9	9517200	9517400	E72
chr9	9517400	9520800	E74
chr9	9520800	9521000	E75
chr9	9521000	9524200	E73
chr9	9524200	9524400	E47
chr9	9524400	9529000	E73
chr9	9529000	9529200	E47
chr9	9529200	9532800	E73
chr9	9532800	9533000	E47
chr9	9533000	9540600	E73
chr9	9540600	9540800	E72
chr9	9540800	9541200	E74
chr9	9541200	9541400	E72
chr9	9541400	9542200	E74
chr9	9542200	9546600	E73
chr9	9546600	9546800	E47
chr9	9546800	9555600	E73
chr9	9555600	9555800	E47
chr9	9555800	9559600	E73
chr9	9559600	9559800	E72
chr9	9559800	9560000	E74
chr9	9560000	9560200	E72
chr9	9560200	9560600	E74
chr9	9560600	9560800	E72
chr9	9560800	9561000	E74
chr9	9561000	9561200	E48
chr9	9561200	9564600	E74
chr9	9564600	9564800	E13
chr9	9564800	9565000	E48
chr9	9565000	9570400	E74
chr9	9570400	9570600	E46
chr9	9570600	9574000	E74
chr9	9574000	9574200	E48
chr9	9574200	9575600	E74
chr9	9575600	9575800	E71
chr9	9575800	9577000	E74
chr9	9577000	9577200	E72
chr9	9577200	9577600	E74
chr9	9577600	9577800	E81
chr9	9577800	9582000	E74
chr9	9582000	9582200	E48
chr9	9582200	9583200	E74
chr9	9583200	9583400	E48
chr9	9583400	9583800	E74
chr9	9583800	9585000	E82
chr9	9585000	9585800	E84
chr9	9585800	9586000	E25
chr9	9586000	9587600	E82
chr9	9587600	9594600	E73
chr9	9594600	9594800	E47
chr9	9594800	9606400	E73
chr9	9606400	9606600	E84
chr9	9606600	9607600	E15
chr9	9607600	9608000	E16
chr9	9608000	9608200	E83
chr9	9608200	9608800	E82
chr9	9608800	9609000	E13
chr9	9609000	9609200	E82
chr9	9609200	9609400	E48
chr9	9609400	9610400	E82
chr9	9610400	9610600	E13
chr9	9610600	9610800	E37
chr9	9610800	9611000	E84
chr9	9611000	9611400	E16
chr9	9611400	9611800	E15
chr9	9611800	9612200	E14
chr9	9612200	9612400	E69
chr9	9612400	9612600	E14
chr9	9612600	9612800	E18
chr9	9612800	9613200	E15
chr9	9613200	9613600	E14
chr9	9613600	9614000	E15
chr9	9614000	9614600	E16
chr9	9614600	9614800	E57
chr9	9614800	9615000	E58
chr9	9615000	9615200	E62
chr9	9615200	9615400	E57
chr9	9615400	9615600	E40
chr9	9615600	9615800	E13
chr9	9615800	9616200	E82
chr9	9616200	9616400	E13
chr9	9616400	9616800	E82
chr9	9616800	9617600	E74
chr9	9617600	9617800	E81
chr9	9617800	9620800	E74
chr9	9620800	9621200	E44
chr9	9621200	9622600	E82
chr9	9622600	9622800	E13
chr9	9622800	9623000	E74
chr9	9623000	9623200	E72
chr9	9623200	9623400	E74
chr9	9623400	9623600	E55
chr9	9623600	9624200	E74
chr9	9624200	9625400	E84
chr9	9625400	9625800	E82
chr9	9625800	9626200	E13
chr9	9626200	9626400	E82
chr9	9626400	9626600	E13
chr9	9626600	9626800	E82
chr9	9626800	9627000	E7
chr9	9627000	9627800	E82
chr9	9627800	9628600	E83
chr9	9628600	9629200	E82
chr9	9629200	9630000	E84
chr9	9630000	9630200	E39
chr9	9630200	9630800	E84
chr9	9630800	9631000	E16
chr9	9631000	9631400	E15
chr9	9631400	9631600	E39
chr9	9631600	9632000	E15
chr9	9632000	9632400	E16
chr9	9632400	9633000	E84
chr9	9633000	9635600	E74
chr9	9635600	9635800	E82
chr9	9635800	9636000	E13
chr9	9636000	9636200	E82
chr9	9636200	9638400	E74
chr9	9638400	9638600	E46
chr9	9638600	9640200	E74
chr9	9640200	9640400	E79
chr9	9640400	9640800	E74
chr9	9640800	9641000	E46
chr9	9641000	9641200	E48
chr9	9641200	9641400	E74
chr9	9641400	9641600	E48
chr9	9641600	9645400	E74
chr9	9645400	9645600	E13
chr9	9645600	9648400	E74
chr9	9648400	9648600	E45
chr9	9648600	9649600	E74
chr9	9649600	9649800	E48
chr9	9649800	9650200	E82
chr9	9650200	9650400	E13
chr9	9650400	9660000	E74
chr9	9660000	9660200	E49
chr9	9660200	9661200	E74
chr9	9661200	9661400	E72
chr9	9661400	9662000	E74
chr9	9662000	9662200	E72
chr9	9662200	9668600	E74
chr9	9668600	9668800	E72
chr9	9668800	9671600	E73
chr9	9671600	9671800	E47
chr9	9671800	9672600	E73
chr9	9672600	9672800	E47
chr9	9672800	9681800	E73
chr9	9681800	9682200	E72
chr9	9682200	9703600	E73
chr9	9703600	9703800	E72
chr9	9703800	9704000	E47
```
