## Supplementary Data 2 for "Chromatin state modeling across individuals reveals global patterns of histone modifications": cell1_85_segments.bed (part 93 of 96)

```
chr9	9704000	9706000	E74
chr9	9706000	9706200	E71
chr9	9706200	9706600	E74
chr9	9706600	9706800	E72
chr9	9706800	9707600	E74
chr9	9707600	9707800	E46
chr9	9707800	9708200	E74
chr9	9708200	9708400	E72
chr9	9708400	9713400	E74
chr9	9713400	9713600	E48
chr9	9713600	9714200	E74
chr9	9714200	9714400	E45
chr9	9714400	9716000	E74
chr9	9716000	9716200	E46
chr9	9716200	9719000	E74
chr9	9719000	9719200	E44
chr9	9719200	9719800	E74
chr9	9719800	9720000	E48
chr9	9720000	9720800	E74
chr9	9720800	9721000	E46
chr9	9721000	9722600	E74
chr9	9722600	9722800	E72
chr9	9722800	9727200	E74
chr9	9727200	9727400	E78
chr9	9727400	9729200	E74
chr9	9729200	9729400	E45
chr9	9729400	9730000	E82
chr9	9730000	9730200	E13
chr9	9730200	9730400	E82
chr9	9730400	9731000	E7
chr9	9731000	9731800	E82
chr9	9731800	9733600	E74
chr9	9733600	9733800	E71
chr9	9733800	9735400	E74
chr9	9735400	9735600	E48
chr9	9735600	9741800	E74
chr9	9741800	9742000	E72
chr9	9742000	9742200	E74
chr9	9742200	9742400	E48
chr9	9742400	9742600	E74
chr9	9742600	9743000	E82
chr9	9743000	9743200	E13
chr9	9743200	9744600	E82
chr9	9744600	9744800	E13
chr9	9744800	9747200	E82
chr9	9747200	9747400	E48
chr9	9747400	9748000	E74
chr9	9748000	9748200	E72
chr9	9748200	9749400	E74
chr9	9749400	9749600	E75
chr9	9749600	9750400	E74
chr9	9750400	9750600	E47
chr9	9750600	9758000	E73
chr9	9758000	9758200	E47
chr9	9758200	9766000	E73
chr9	9766000	9766800	E74
chr9	9766800	9767200	E82
chr9	9767200	9767600	E74
chr9	9767600	9767800	E46
chr9	9767800	9770200	E74
chr9	9770200	9770400	E25
chr9	9770400	9776000	E74
chr9	9776000	9776200	E72
chr9	9776200	9777400	E74
chr9	9777400	9777600	E72
chr9	9777600	9783200	E74
chr9	9783200	9783600	E72
chr9	9783600	9783800	E74
chr9	9783800	9784000	E25
chr9	9784000	9785600	E74
chr9	9785600	9785800	E72
chr9	9785800	9786000	E79
chr9	9786000	9786200	E74
chr9	9786200	9786400	E82
chr9	9786400	9786600	E13
chr9	9786600	9790000	E74
chr9	9790000	9790400	E12
chr9	9790400	9790600	E4
chr9	9790600	9790800	E12
chr9	9790800	9791000	E82
chr9	9791000	9791400	E83
chr9	9791400	9791600	E11
chr9	9791600	9792000	E10
chr9	9792000	9792200	E65
chr9	9792200	9792400	E10
chr9	9792400	9792600	E14
chr9	9792600	9792800	E11
chr9	9792800	9793200	E10
chr9	9793200	9793400	E9
chr9	9793400	9793600	E4
chr9	9793600	9793800	E82
chr9	9793800	9794000	E5
chr9	9794000	9794400	E6
chr9	9794400	9794600	E82
chr9	9794600	9794800	E13
chr9	9794800	9795200	E82
chr9	9795200	9795600	E13
chr9	9795600	9797800	E82
chr9	9797800	9798000	E45
chr9	9798000	9798400	E82
chr9	9798400	9798800	E13
chr9	9798800	9799000	E82
chr9	9799000	9799200	E31
chr9	9799200	9799400	E13
chr9	9799400	9799600	E12
chr9	9799600	9799800	E11
chr9	9799800	9800000	E12
chr9	9800000	9800200	E83
chr9	9800200	9800400	E73
chr9	9800400	9804000	E74
chr9	9804000	9804200	E81
chr9	9804200	9804800	E74
chr9	9804800	9805000	E72
chr9	9805000	9807000	E74
chr9	9807000	9807200	E45
chr9	9807200	9807400	E7
chr9	9807400	9807600	E6
chr9	9807600	9808000	E82
chr9	9808000	9809000	E74
chr9	9809000	9809200	E48
chr9	9809200	9811400	E74
chr9	9811400	9811600	E48
chr9	9811600	9811800	E82
chr9	9811800	9812000	E5
chr9	9812000	9812200	E7
chr9	9812200	9812400	E6
chr9	9812400	9812800	E82
chr9	9812800	9813000	E76
chr9	9813000	9814800	E74
chr9	9814800	9815000	E72
chr9	9815000	9815200	E74
chr9	9815200	9815400	E13
chr9	9815400	9815600	E12
chr9	9815600	9815800	E32
chr9	9815800	9816000	E9
chr9	9816000	9816200	E6
chr9	9816200	9816400	E7
chr9	9816400	9816600	E13
chr9	9816600	9816800	E12
chr9	9816800	9817000	E9
chr9	9817000	9817200	E2
chr9	9817200	9817400	E10
chr9	9817400	9817600	E11
chr9	9817600	9818000	E2
chr9	9818000	9818200	E3
chr9	9818200	9818400	E10
chr9	9818400	9818600	E8
chr9	9818600	9818800	E6
chr9	9818800	9819000	E5
chr9	9819000	9819200	E13
chr9	9819200	9820200	E82
chr9	9820200	9820400	E13
chr9	9820400	9823000	E74
chr9	9823000	9823200	E72
chr9	9823200	9825400	E74
chr9	9825400	9825600	E45
chr9	9825600	9827800	E74
chr9	9827800	9828000	E48
chr9	9828000	9830400	E74
chr9	9830400	9830600	E13
chr9	9830600	9831800	E82
chr9	9831800	9832000	E76
chr9	9832000	9832200	E7
chr9	9832200	9834400	E82
chr9	9834400	9834600	E5
chr9	9834600	9835000	E82
chr9	9835000	9835400	E5
chr9	9835400	9835800	E82
chr9	9835800	9837800	E74
chr9	9837800	9838000	E45
chr9	9838000	9838200	E48
chr9	9838200	9838400	E82
chr9	9838400	9838800	E44
chr9	9838800	9840000	E82
chr9	9840000	9842800	E74
chr9	9842800	9843000	E76
chr9	9843000	9845400	E74
chr9	9845400	9845600	E13
chr9	9845600	9845800	E12
chr9	9845800	9846000	E11
chr9	9846000	9846200	E3
chr9	9846200	9846400	E10
chr9	9846400	9846600	E17
chr9	9846600	9847200	E18
chr9	9847200	9847400	E10
chr9	9847400	9847600	E11
chr9	9847600	9847800	E14
chr9	9847800	9848000	E9
chr9	9848000	9848200	E11
chr9	9848200	9848400	E12
chr9	9848400	9848800	E82
chr9	9848800	9849000	E13
chr9	9849000	9849200	E82
chr9	9849200	9849400	E6
chr9	9849400	9849600	E5
chr9	9849600	9850400	E82
chr9	9850400	9850600	E74
chr9	9850600	9850800	E46
chr9	9850800	9853600	E74
chr9	9853600	9853800	E34
chr9	9853800	9855800	E74
chr9	9855800	9856200	E46
chr9	9856200	9856400	E82
chr9	9856400	9856600	E74
chr9	9856600	9856800	E6
chr9	9856800	9858400	E74
chr9	9858400	9858600	E72
chr9	9858600	9858800	E82
chr9	9858800	9859000	E44
chr9	9859000	9859400	E82
chr9	9859400	9859600	E6
chr9	9859600	9860000	E82
chr9	9860000	9861800	E74
chr9	9861800	9862200	E82
chr9	9862200	9862400	E25
chr9	9862400	9862600	E44
chr9	9862600	9865000	E74
chr9	9865000	9865400	E82
chr9	9865400	9865600	E48
chr9	9865600	9867800	E74
chr9	9867800	9868000	E71
chr9	9868000	9868200	E48
chr9	9868200	9868400	E74
chr9	9868400	9868600	E81
chr9	9868600	9873000	E74
chr9	9873000	9873200	E48
chr9	9873200	9874000	E74
chr9	9874000	9874200	E25
chr9	9874200	9874400	E82
chr9	9874400	9874600	E76
chr9	9874600	9880800	E74
chr9	9880800	9882200	E82
chr9	9882200	9882400	E7
chr9	9882400	9882600	E13
chr9	9882600	9882800	E82
chr9	9882800	9883000	E7
chr9	9883000	9883400	E82
chr9	9883400	9883600	E6
chr9	9883600	9883800	E82
chr9	9883800	9884000	E6
chr9	9884000	9884200	E82
chr9	9884200	9890400	E74
chr9	9890400	9890600	E72
chr9	9890600	9892000	E74
chr9	9892000	9892400	E12
chr9	9892400	9892800	E8
chr9	9892800	9893000	E13
chr9	9893000	9893200	E6
chr9	9893200	9893400	E82
chr9	9893400	9895800	E74
chr9	9895800	9896000	E46
chr9	9896000	9896200	E48
chr9	9896200	9897000	E74
chr9	9897000	9897200	E72
chr9	9897200	9899000	E74
chr9	9899000	9899200	E48
chr9	9899200	9900000	E74
chr9	9900000	9900200	E48
chr9	9900200	9900400	E82
chr9	9900400	9900800	E38
chr9	9900800	9901000	E7
chr9	9901000	9901200	E13
chr9	9901200	9901400	E82
chr9	9901400	9901600	E31
chr9	9901600	9901800	E57
chr9	9901800	9902000	E22
chr9	9902000	9902600	E18
chr9	9902600	9902800	E22
chr9	9902800	9903000	E16
chr9	9903000	9903200	E32
chr9	9903200	9903400	E13
chr9	9903400	9903600	E4
chr9	9903600	9903800	E82
chr9	9903800	9904200	E84
chr9	9904200	9904400	E16
chr9	9904400	9904600	E84
chr9	9904600	9905400	E82
chr9	9905400	9905600	E16
chr9	9905600	9905800	E82
chr9	9905800	9907400	E74
chr9	9907400	9907600	E48
chr9	9907600	9908200	E74
chr9	9908200	9908400	E72
chr9	9908400	9912600	E74
chr9	9912600	9912800	E25
chr9	9912800	9913600	E82
chr9	9913600	9913800	E44
chr9	9913800	9915600	E74
chr9	9915600	9915800	E46
chr9	9915800	9916200	E74
chr9	9916200	9916400	E75
chr9	9916400	9919000	E74
chr9	9919000	9919400	E82
chr9	9919400	9919600	E8
chr9	9919600	9920200	E83
chr9	9920200	9920400	E82
chr9	9920400	9921000	E73
chr9	9921000	9924000	E74
chr9	9924000	9924200	E25
chr9	9924200	9924600	E24
chr9	9924600	9924800	E23
chr9	9924800	9925000	E22
chr9	9925000	9925400	E82
chr9	9925400	9925600	E48
chr9	9925600	9929200	E74
chr9	9929200	9929400	E46
chr9	9929400	9930000	E74
chr9	9930000	9930200	E48
chr9	9930200	9930400	E76
chr9	9930400	9930800	E72
chr9	9930800	9934800	E74
chr9	9934800	9935000	E72
chr9	9935000	9938000	E74
chr9	9938000	9938200	E45
chr9	9938200	9938400	E75
chr9	9938400	9940200	E74
chr9	9940200	9940400	E77
chr9	9940400	9942400	E74
chr9	9942400	9942600	E13
chr9	9942600	9943000	E82
chr9	9943000	9943200	E74
chr9	9943200	9943400	E72
chr9	9943400	9944400	E74
chr9	9944400	9944600	E75
chr9	9944600	9949200	E74
chr9	9949200	9949400	E46
chr9	9949400	9950200	E74
chr9	9950200	9950400	E47
chr9	9950400	9954600	E73
chr9	9954600	9954800	E47
chr9	9954800	9965600	E73
chr9	9965600	9965800	E80
chr9	9965800	9969600	E74
chr9	9969600	9969800	E71
chr9	9969800	9970600	E74
chr9	9970600	9970800	E48
chr9	9970800	9971000	E82
chr9	9971000	9971200	E13
chr9	9971200	9974600	E74
chr9	9974600	9974800	E48
chr9	9974800	9975600	E74
chr9	9975600	9975800	E72
chr9	9975800	9991400	E73
chr9	9991400	9991600	E72
chr9	9991600	9992200	E74
chr9	9992200	9992400	E81
chr9	9992400	9992600	E72
chr9	9992600	9992800	E74
chr9	9992800	9993000	E46
chr9	9993000	9994000	E74
chr9	9994000	9994200	E46
chr9	9994200	9995200	E74
chr9	9995200	9995400	E48
chr9	9995400	10000800	E74
chr9	10000800	10001000	E72
chr9	10001000	10005200	E74
chr9	10005200	10005400	E46
chr9	10005400	10009600	E74
chr9	10009600	10009800	E81
chr9	10009800	10011800	E74
chr9	10011800	10012200	E72
chr9	10012200	10014400	E74
chr9	10014400	10014600	E48
chr9	10014600	10015800	E74
chr9	10015800	10016000	E81
chr9	10016000	10026800	E73
chr9	10026800	10027000	E47
chr9	10027000	10035800	E73
chr9	10035800	10036000	E81
chr9	10036000	10036200	E45
chr9	10036200	10039200	E74
chr9	10039200	10039400	E72
chr9	10039400	10043600	E74
chr9	10043600	10043800	E45
chr9	10043800	10044000	E74
chr9	10044000	10044200	E46
chr9	10044200	10045000	E74
chr9	10045000	10045200	E46
chr9	10045200	10045400	E72
chr9	10045400	10046400	E74
chr9	10046400	10046600	E48
chr9	10046600	10047600	E74
chr9	10047600	10047800	E72
chr9	10047800	10051400	E74
chr9	10051400	10051600	E72
chr9	10051600	10052200	E74
chr9	10052200	10052400	E46
chr9	10052400	10058200	E73
chr9	10058200	10058400	E72
chr9	10058400	10060200	E74
chr9	10060200	10060400	E13
chr9	10060400	10060800	E82
chr9	10060800	10061000	E45
chr9	10061000	10062800	E74
chr9	10062800	10063000	E72
chr9	10063000	10063200	E79
chr9	10063200	10064600	E74
chr9	10064600	10064800	E45
chr9	10064800	10066200	E74
chr9	10066200	10066400	E45
chr9	10066400	10067400	E74
chr9	10067400	10067600	E46
chr9	10067600	10069200	E74
chr9	10069200	10069400	E82
chr9	10069400	10069600	E6
chr9	10069600	10069800	E7
chr9	10069800	10070600	E82
chr9	10070600	10070800	E6
chr9	10070800	10071600	E82
chr9	10071600	10071800	E44
chr9	10071800	10072000	E82
chr9	10072000	10072200	E7
chr9	10072200	10072400	E77
chr9	10072400	10074400	E74
chr9	10074400	10074600	E44
chr9	10074600	10074800	E6
chr9	10074800	10077200	E82
chr9	10077200	10077400	E7
chr9	10077400	10077600	E6
chr9	10077600	10077800	E8
chr9	10077800	10078000	E4
chr9	10078000	10078200	E9
chr9	10078200	10078400	E3
chr9	10078400	10078600	E2
chr9	10078600	10078800	E10
chr9	10078800	10079000	E11
chr9	10079000	10079600	E2
chr9	10079600	10079800	E3
chr9	10079800	10080000	E2
chr9	10080000	10080200	E10
chr9	10080200	10080600	E9
chr9	10080600	10081000	E8
chr9	10081000	10082200	E82
chr9	10082200	10082400	E7
chr9	10082400	10082800	E82
chr9	10082800	10083000	E74
chr9	10083000	10083200	E72
chr9	10083200	10085400	E74
chr9	10085400	10085600	E72
chr9	10085600	10085800	E45
chr9	10085800	10086400	E74
chr9	10086400	10086600	E72
chr9	10086600	10088400	E73
chr9	10088400	10088600	E47
chr9	10088600	10096000	E73
chr9	10096000	10096200	E47
chr9	10096200	10101400	E73
chr9	10101400	10101600	E47
chr9	10101600	10105400	E73
chr9	10105400	10105600	E72
chr9	10105600	10105800	E49
chr9	10105800	10112800	E74
chr9	10112800	10113000	E46
chr9	10113000	10113200	E74
chr9	10113200	10113400	E49
chr9	10113400	10113600	E72
chr9	10113600	10115400	E74
chr9	10115400	10115800	E72
chr9	10115800	10116600	E74
chr9	10116600	10116800	E80
chr9	10116800	10119800	E74
chr9	10119800	10120000	E48
chr9	10120000	10120400	E82
chr9	10120400	10120600	E13
chr9	10120600	10122800	E74
chr9	10122800	10123000	E49
chr9	10123000	10123200	E72
chr9	10123200	10127400	E74
chr9	10127400	10127600	E46
chr9	10127600	10132800	E73
chr9	10132800	10133000	E72
chr9	10133000	10144200	E73
chr9	10144200	10144400	E72
chr9	10144400	10145400	E74
chr9	10145400	10145600	E81
chr9	10145600	10146800	E74
chr9	10146800	10147000	E46
chr9	10147000	10150800	E74
chr9	10150800	10151000	E72
chr9	10151000	10151200	E46
chr9	10151200	10151600	E74
chr9	10151600	10151800	E72
chr9	10151800	10153000	E74
chr9	10153000	10153200	E44
chr9	10153200	10153400	E72
chr9	10153400	10153600	E74
chr9	10153600	10153800	E72
chr9	10153800	10158200	E74
chr9	10158200	10158400	E46
chr9	10158400	10158600	E74
chr9	10158600	10158800	E72
chr9	10158800	10162400	E74
chr9	10162400	10162600	E73
chr9	10162600	10165200	E74
chr9	10165200	10165400	E79
chr9	10165400	10166400	E74
chr9	10166400	10166600	E72
chr9	10166600	10174400	E73
chr9	10174400	10174600	E72
chr9	10174600	10176000	E74
chr9	10176000	10176200	E45
chr9	10176200	10181200	E74
chr9	10181200	10181400	E48
chr9	10181400	10182200	E74
chr9	10182200	10182400	E79
chr9	10182400	10184000	E74
chr9	10184000	10184200	E48
chr9	10184200	10184400	E74
chr9	10184400	10184600	E45
chr9	10184600	10184800	E75
chr9	10184800	10185000	E76
chr9	10185000	10185200	E72
chr9	10185200	10185400	E47
chr9	10185400	10189400	E73
chr9	10189400	10189600	E72
chr9	10189600	10190600	E74
chr9	10190600	10190800	E81
chr9	10190800	10192400	E74
chr9	10192400	10192600	E80
chr9	10192600	10194800	E74
chr9	10194800	10195000	E72
chr9	10195000	10195800	E74
chr9	10195800	10196000	E46
chr9	10196000	10199600	E74
chr9	10199600	10199800	E45
chr9	10199800	10201400	E74
chr9	10201400	10201600	E48
chr9	10201600	10202800	E82
chr9	10202800	10203000	E7
chr9	10203000	10203400	E82
chr9	10203400	10203600	E6
chr9	10203600	10203800	E45
chr9	10203800	10204400	E74
chr9	10204400	10204600	E72
chr9	10204600	10207400	E74
chr9	10207400	10207800	E55
chr9	10207800	10208000	E38
chr9	10208000	10208400	E27
chr9	10208400	10208600	E23
chr9	10208600	10208800	E27
chr9	10208800	10209000	E32
chr9	10209000	10209200	E39
chr9	10209200	10209400	E13
chr9	10209400	10211600	E74
chr9	10211600	10211800	E72
chr9	10211800	10215200	E74
chr9	10215200	10215400	E72
chr9	10215400	10219200	E74
chr9	10219200	10219400	E72
chr9	10219400	10222400	E74
chr9	10222400	10222600	E46
chr9	10222600	10222800	E44
chr9	10222800	10223000	E82
chr9	10223000	10223200	E48
chr9	10223200	10224400	E74
chr9	10224400	10224600	E82
chr9	10224600	10224800	E6
chr9	10224800	10225000	E44
chr9	10225000	10225200	E82
chr9	10225200	10227800	E74
chr9	10227800	10228000	E72
chr9	10228000	10228800	E74
chr9	10228800	10229000	E77
chr9	10229000	10229800	E74
chr9	10229800	10230200	E82
chr9	10230200	10230600	E7
chr9	10230600	10230800	E6
chr9	10230800	10231000	E82
chr9	10231000	10231200	E6
chr9	10231200	10231400	E82
chr9	10231400	10231600	E6
chr9	10231600	10231800	E82
chr9	10231800	10232200	E74
chr9	10232200	10232400	E72
chr9	10232400	10233200	E74
chr9	10233200	10233400	E72
chr9	10233400	10234400	E74
chr9	10234400	10234600	E72
chr9	10234600	10238600	E74
chr9	10238600	10238800	E46
chr9	10238800	10239800	E74
chr9	10239800	10240000	E72
chr9	10240000	10241200	E74
chr9	10241200	10241400	E48
chr9	10241400	10242800	E74
chr9	10242800	10243000	E46
chr9	10243000	10244800	E73
chr9	10244800	10245000	E47
chr9	10245000	10248400	E73
chr9	10248400	10248600	E47
chr9	10248600	10251600	E73
chr9	10251600	10251800	E47
chr9	10251800	10263400	E73
chr9	10263400	10263600	E75
chr9	10263600	10265200	E74
chr9	10265200	10265400	E44
chr9	10265400	10267000	E82
chr9	10267000	10267200	E5
chr9	10267200	10267800	E7
chr9	10267800	10268000	E5
chr9	10268000	10268600	E82
chr9	10268600	10269000	E6
chr9	10269000	10269200	E7
chr9	10269200	10269400	E5
chr9	10269400	10269600	E82
chr9	10269600	10273200	E74
chr9	10273200	10273400	E72
chr9	10273400	10274400	E74
chr9	10274400	10274600	E72
chr9	10274600	10274800	E77
chr9	10274800	10276600	E74
chr9	10276600	10276800	E72
chr9	10276800	10278600	E74
chr9	10278600	10278800	E46
chr9	10278800	10280800	E74
chr9	10280800	10281000	E72
chr9	10281000	10283000	E74
chr9	10283000	10283200	E45
chr9	10283200	10295400	E73
chr9	10295400	10295600	E72
chr9	10295600	10295800	E71
chr9	10295800	10300800	E74
chr9	10300800	10301000	E46
chr9	10301000	10301200	E72
chr9	10301200	10301400	E74
chr9	10301400	10301600	E72
chr9	10301600	10301800	E81
chr9	10301800	10305800	E74
chr9	10305800	10306000	E72
chr9	10306000	10309000	E74
chr9	10309000	10309200	E48
chr9	10309200	10309800	E74
chr9	10309800	10310000	E71
chr9	10310000	10311800	E74
chr9	10311800	10312000	E48
chr9	10312000	10313600	E74
chr9	10313600	10313800	E82
chr9	10313800	10314000	E7
chr9	10314000	10314200	E82
chr9	10314200	10318000	E74
chr9	10318000	10318200	E46
chr9	10318200	10319200	E74
chr9	10319200	10319400	E72
chr9	10319400	10320800	E74
chr9	10320800	10321000	E71
chr9	10321000	10322600	E74
chr9	10322600	10322800	E72
chr9	10322800	10325200	E74
chr9	10325200	10325400	E49
chr9	10325400	10329400	E74
chr9	10329400	10329600	E13
chr9	10329600	10330400	E74
chr9	10330400	10330600	E72
chr9	10330600	10330800	E74
chr9	10330800	10331000	E49
chr9	10331000	10331400	E74
chr9	10331400	10331600	E72
chr9	10331600	10333400	E74
chr9	10333400	10333600	E76
chr9	10333600	10336200	E74
chr9	10336200	10336400	E72
chr9	10336400	10337600	E74
chr9	10337600	10337800	E72
chr9	10337800	10338000	E73
chr9	10338000	10338200	E47
chr9	10338200	10351200	E73
chr9	10351200	10351400	E72
chr9	10351400	10351800	E74
chr9	10351800	10352000	E72
chr9	10352000	10355000	E74
chr9	10355000	10355200	E80
chr9	10355200	10357200	E74
chr9	10357200	10357400	E72
chr9	10357400	10360400	E74
chr9	10360400	10360800	E46
chr9	10360800	10362800	E74
chr9	10362800	10363000	E72
chr9	10363000	10363600	E74
chr9	10363600	10363800	E45
chr9	10363800	10367000	E74
chr9	10367000	10367200	E72
chr9	10367200	10372000	E74
chr9	10372000	10372200	E46
chr9	10372200	10372400	E81
chr9	10372400	10377800	E73
chr9	10377800	10378000	E47
chr9	10378000	10380200	E74
chr9	10380200	10380400	E72
chr9	10380400	10382000	E74
chr9	10382000	10382200	E45
chr9	10382200	10382800	E74
chr9	10382800	10383000	E44
chr9	10383000	10389400	E74
chr9	10389400	10389600	E72
chr9	10389600	10390400	E74
chr9	10390400	10390600	E72
chr9	10390600	10391200	E74
chr9	10391200	10391400	E72
chr9	10391400	10392200	E74
chr9	10392200	10392400	E73
chr9	10392400	10392600	E72
chr9	10392600	10395200	E73
chr9	10395200	10395400	E47
chr9	10395400	10415000	E73
chr9	10415000	10415200	E47
chr9	10415200	10418800	E73
chr9	10418800	10419000	E72
chr9	10419000	10437000	E73
chr9	10437000	10437200	E47
chr9	10437200	10441200	E73
chr9	10441200	10441400	E47
chr9	10441400	10443400	E73
chr9	10443400	10443600	E47
chr9	10443600	10460000	E73
chr9	10460000	10460200	E46
chr9	10460200	10461800	E74
chr9	10461800	10462000	E72
chr9	10462000	10462600	E74
chr9	10462600	10462800	E72
chr9	10462800	10468600	E74
chr9	10468600	10468800	E46
chr9	10468800	10470800	E74
chr9	10470800	10471000	E46
chr9	10471000	10492400	E73
chr9	10492400	10492600	E72
chr9	10492600	10493000	E74
chr9	10493000	10493200	E72
chr9	10493200	10494600	E74
chr9	10494600	10494800	E13
chr9	10494800	10526000	E73
chr9	10526000	10526200	E47
chr9	10526200	10532000	E73
chr9	10532000	10532200	E72
chr9	10532200	10532400	E81
chr9	10532400	10534200	E74
chr9	10534200	10534800	E82
chr9	10534800	10535000	E6
chr9	10535000	10535400	E82
chr9	10535400	10535600	E25
chr9	10535600	10536800	E74
chr9	10536800	10537000	E72
chr9	10537000	10539000	E74
chr9	10539000	10539200	E72
chr9	10539200	10539600	E74
chr9	10539600	10539800	E78
chr9	10539800	10540000	E72
chr9	10540000	10547200	E73
chr9	10547200	10547400	E72
chr9	10547400	10553000	E73
chr9	10553000	10553200	E47
chr9	10553200	10557400	E73
chr9	10557400	10557600	E72
chr9	10557600	10559000	E74
chr9	10559000	10559200	E72
chr9	10559200	10562800	E74
chr9	10562800	10563200	E46
chr9	10563200	10564600	E74
chr9	10564600	10564800	E78
chr9	10564800	10572000	E73
chr9	10572000	10572200	E75
chr9	10572200	10572800	E74
chr9	10572800	10573000	E72
chr9	10573000	10578200	E73
chr9	10578200	10578600	E72
chr9	10578600	10579000	E74
chr9	10579000	10579200	E72
chr9	10579200	10582000	E73
chr9	10582000	10582200	E47
chr9	10582200	10610000	E73
chr9	10610000	10610200	E72
chr9	10610200	10612200	E74
chr9	10612200	10612400	E55
chr9	10612400	10612600	E48
chr9	10612600	10613000	E32
chr9	10613000	10613200	E48
chr9	10613200	10613400	E36
chr9	10613400	10613600	E44
chr9	10613600	10614000	E74
chr9	10614000	10614200	E72
chr9	10614200	10614800	E74
chr9	10614800	10615000	E72
chr9	10615000	10615600	E74
chr9	10615600	10615800	E46
chr9	10615800	10616000	E71
chr9	10616000	10619600	E74
chr9	10619600	10619800	E46
chr9	10619800	10623400	E74
chr9	10623400	10623600	E49
chr9	10623600	10639800	E73
chr9	10639800	10640000	E81
chr9	10640000	10647000	E73
chr9	10647000	10647200	E46
chr9	10647200	10650000	E74
chr9	10650000	10650200	E46
chr9	10650200	10654800	E74
chr9	10654800	10655000	E75
chr9	10655000	10655200	E72
chr9	10655200	10657200	E74
chr9	10657200	10657400	E72
chr9	10657400	10659000	E74
chr9	10659000	10659200	E72
chr9	10659200	10671000	E73
chr9	10671000	10671200	E72
chr9	10671200	10672200	E74
chr9	10672200	10672400	E72
chr9	10672400	10686400	E73
chr9	10686400	10686600	E79
chr9	10686600	10688400	E73
chr9	10688400	10688600	E47
chr9	10688600	10693800	E73
chr9	10693800	10694000	E72
chr9	10694000	10694800	E74
chr9	10694800	10695000	E72
chr9	10695000	10695800	E74
chr9	10695800	10696000	E72
chr9	10696000	10697400	E74
chr9	10697400	10697600	E13
chr9	10697600	10698400	E82
chr9	10698400	10708200	E73
chr9	10708200	10708400	E83
chr9	10708400	10708600	E7
chr9	10708600	10708800	E82
chr9	10708800	10709000	E7
chr9	10709000	10709400	E82
chr9	10709400	10710600	E74
chr9	10710600	10710800	E72
chr9	10710800	10711600	E74
chr9	10711600	10711800	E46
chr9	10711800	10717800	E74
chr9	10717800	10718000	E46
chr9	10718000	10719200	E74
chr9	10719200	10719400	E72
chr9	10719400	10732600	E73
chr9	10732600	10732800	E47
chr9	10732800	10739000	E73
chr9	10739000	10739200	E45
chr9	10739200	10739400	E74
chr9	10739400	10739600	E46
chr9	10739600	10740000	E74
chr9	10740000	10740200	E72
chr9	10740200	10744800	E74
chr9	10744800	10745000	E71
chr9	10745000	10752200	E73
chr9	10752200	10752400	E47
chr9	10752400	10758600	E73
chr9	10758600	10758800	E45
chr9	10758800	10764800	E73
chr9	10764800	10765000	E81
chr9	10765000	10774200	E73
chr9	10774200	10774400	E47
chr9	10774400	10776000	E73
chr9	10776000	10776200	E47
chr9	10776200	10778200	E73
chr9	10778200	10778400	E47
chr9	10778400	10778600	E73
chr9	10778600	10778800	E47
chr9	10778800	10784000	E73
chr9	10784000	10784200	E47
chr9	10784200	10792400	E73
chr9	10792400	10793600	E83
chr9	10793600	10796800	E73
chr9	10796800	10797000	E72
chr9	10797000	10806000	E73
chr9	10806000	10806200	E46
chr9	10806200	10806400	E74
chr9	10806400	10806600	E48
chr9	10806600	10808600	E74
chr9	10808600	10809000	E82
chr9	10809000	10815600	E74
chr9	10815600	10815800	E72
chr9	10815800	10817600	E74
chr9	10817600	10817800	E46
chr9	10817800	10819600	E73
chr9	10819600	10819800	E47
chr9	10819800	10826800	E73
chr9	10826800	10827000	E47
chr9	10827000	10830800	E73
chr9	10830800	10831000	E47
chr9	10831000	10834000	E73
chr9	10834000	10834200	E47
chr9	10834200	10838400	E73
chr9	10838400	10838600	E45
chr9	10838600	10849000	E73
chr9	10849000	10849200	E47
chr9	10849200	10851200	E73
chr9	10851200	10852800	E74
chr9	10852800	10853000	E45
chr9	10853000	10857000	E74
chr9	10857000	10857400	E72
chr9	10857400	10859800	E73
chr9	10859800	10860200	E47
chr9	10860200	10887600	E73
chr9	10887600	10887800	E72
chr9	10887800	10889600	E74
chr9	10889600	10889800	E72
chr9	10889800	10892000	E74
chr9	10892000	10892200	E72
chr9	10892200	10893400	E74
chr9	10893400	10893600	E45
chr9	10893600	10919800	E73
chr9	10919800	10920000	E45
chr9	10920000	10923600	E74
chr9	10923600	10923800	E46
chr9	10923800	10948000	E73
chr9	10948000	10948200	E47
chr9	10948200	10958400	E73
chr9	10958400	10958600	E47
chr9	10958600	10961200	E73
chr9	10961200	10961400	E47
chr9	10961400	10979600	E73
chr9	10979600	10979800	E80
chr9	10979800	10982200	E74
chr9	10982200	10982400	E46
chr9	10982400	10982600	E74
chr9	10982600	10983200	E72
chr9	10983200	10983400	E74
chr9	10983400	10989200	E73
chr9	10989200	10990400	E74
chr9	10990400	10990600	E45
chr9	10990600	11009600	E73
chr9	11009600	11009800	E45
chr9	11009800	11012000	E74
chr9	11012000	11012200	E46
chr9	11012200	11019600	E73
chr9	11019600	11019800	E47
chr9	11019800	11026400	E73
chr9	11026400	11026600	E47
chr9	11026600	11037000	E73
chr9	11037000	11037200	E47
chr9	11037200	11052200	E73
chr9	11052200	11052400	E47
chr9	11052400	11054000	E73
chr9	11054000	11054400	E47
chr9	11054400	11054600	E73
chr9	11054600	11055000	E74
chr9	11055000	11055200	E47
chr9	11055200	11056800	E74
chr9	11056800	11057000	E49
chr9	11057000	11065600	E73
chr9	11065600	11065800	E47
chr9	11065800	11080800	E73
chr9	11080800	11081000	E47
chr9	11081000	11091400	E73
chr9	11091400	11091600	E72
chr9	11091600	11091800	E45
chr9	11091800	11110200	E73
chr9	11110200	11110400	E47
chr9	11110400	11118400	E73
chr9	11118400	11118600	E47
chr9	11118600	11128800	E73
chr9	11128800	11129000	E47
chr9	11129000	11149400	E73
chr9	11149400	11149600	E79
chr9	11149600	11149800	E72
chr9	11149800	11165800	E73
chr9	11165800	11166000	E72
chr9	11166000	11166200	E74
chr9	11166200	11166400	E73
chr9	11166400	11169800	E74
chr9	11169800	11170000	E71
chr9	11170000	11179000	E73
chr9	11179000	11179200	E72
chr9	11179200	11180200	E74
chr9	11180200	11180400	E46
chr9	11180400	11182400	E74
chr9	11182400	11182600	E72
chr9	11182600	11199600	E73
chr9	11199600	11199800	E47
chr9	11199800	11204000	E73
chr9	11204000	11204200	E47
chr9	11204200	11212000	E73
chr9	11212000	11212200	E47
chr9	11212200	11233400	E73
chr9	11233400	11233600	E72
chr9	11233600	11234000	E74
chr9	11234000	11234200	E72
chr9	11234200	11238200	E73
chr9	11238200	11238400	E72
chr9	11238400	11239800	E74
chr9	11239800	11240000	E72
chr9	11240000	11240200	E48
chr9	11240200	11240400	E72
chr9	11240400	11260200	E73
chr9	11260200	11260400	E47
chr9	11260400	11263600	E73
chr9	11263600	11263800	E72
chr9	11263800	11265000	E74
chr9	11265000	11265200	E78
chr9	11265200	11268400	E74
chr9	11268400	11268600	E72
chr9	11268600	11268800	E74
chr9	11268800	11269000	E72
chr9	11269000	11281600	E73
chr9	11281600	11281800	E49
chr9	11281800	11298400	E73
chr9	11298400	11298600	E47
chr9	11298600	11303200	E73
chr9	11303200	11303400	E47
chr9	11303400	11311000	E73
chr9	11311000	11311200	E47
chr9	11311200	11320800	E73
chr9	11320800	11321000	E47
chr9	11321000	11322600	E73
chr9	11322600	11322800	E47
chr9	11322800	11331000	E73
chr9	11331000	11331200	E80
chr9	11331200	11336600	E74
chr9	11336600	11336800	E72
chr9	11336800	11337600	E74
chr9	11337600	11337800	E44
chr9	11337800	11338000	E38
chr9	11338000	11338200	E37
chr9	11338200	11338400	E38
chr9	11338400	11338600	E37
chr9	11338600	11338800	E45
chr9	11338800	11339000	E44
chr9	11339000	11339400	E74
chr9	11339400	11339600	E72
chr9	11339600	11353800	E73
chr9	11353800	11354000	E47
chr9	11354000	11367000	E73
chr9	11367000	11367200	E47
chr9	11367200	11380000	E73
chr9	11380000	11380200	E47
chr9	11380200	11382200	E73
chr9	11382200	11382400	E47
chr9	11382400	11389200	E73
chr9	11389200	11389400	E45
chr9	11389400	11399800	E73
chr9	11399800	11400000	E47
chr9	11400000	11412000	E73
chr9	11412000	11412200	E25
chr9	11412200	11413800	E74
chr9	11413800	11414000	E48
chr9	11414000	11418200	E74
chr9	11418200	11418400	E49
chr9	11418400	11418600	E46
chr9	11418600	11428800	E73
chr9	11428800	11429000	E47
chr9	11429000	11430800	E73
chr9	11430800	11431000	E71
chr9	11431000	11431200	E74
chr9	11431200	11431400	E72
chr9	11431400	11436400	E74
chr9	11436400	11436600	E72
chr9	11436600	11438200	E74
chr9	11438200	11438400	E44
chr9	11438400	11438600	E77
chr9	11438600	11445000	E74
chr9	11445000	11445200	E71
chr9	11445200	11451400	E73
chr9	11451400	11451600	E47
chr9	11451600	11461800	E73
chr9	11461800	11462000	E47
chr9	11462000	11470600	E73
chr9	11470600	11470800	E47
chr9	11470800	11476600	E73
chr9	11476600	11476800	E75
chr9	11476800	11503000	E73
chr9	11503000	11503200	E47
chr9	11503200	11511400	E73
chr9	11511400	11511600	E72
chr9	11511600	11515600	E73
chr9	11515600	11515800	E72
chr9	11515800	11518000	E74
chr9	11518000	11518400	E73
chr9	11518400	11518600	E47
chr9	11518600	11520400	E74
chr9	11520400	11520600	E48
chr9	11520600	11523400	E74
chr9	11523400	11523600	E79
chr9	11523600	11527400	E74
chr9	11527400	11527600	E72
chr9	11527600	11528800	E74
chr9	11528800	11529000	E45
chr9	11529000	11538800	E73
chr9	11538800	11539000	E71
chr9	11539000	11550800	E73
chr9	11550800	11551000	E47
chr9	11551000	11584400	E73
chr9	11584400	11584600	E80
chr9	11584600	11587800	E73
chr9	11587800	11588000	E79
chr9	11588000	11590600	E74
chr9	11590600	11590800	E46
chr9	11590800	11592000	E74
chr9	11592000	11592200	E45
chr9	11592200	11594600	E73
chr9	11594600	11594800	E47
chr9	11594800	11613800	E73
chr9	11613800	11614000	E47
chr9	11614000	11614400	E73
chr9	11614400	11617000	E74
chr9	11617000	11617200	E71
chr9	11617200	11617400	E74
chr9	11617400	11617600	E72
chr9	11617600	11626000	E73
chr9	11626000	11626200	E45
chr9	11626200	11628000	E74
chr9	11628000	11628200	E72
chr9	11628200	11631000	E73
chr9	11631000	11631200	E47
chr9	11631200	11647400	E73
chr9	11647400	11647800	E25
chr9	11647800	11651600	E73
chr9	11651600	11651800	E47
chr9	11651800	11659400	E73
chr9	11659400	11659600	E47
chr9	11659600	11665200	E73
chr9	11665200	11665400	E47
chr9	11665400	11669800	E73
chr9	11669800	11670000	E47
chr9	11670000	11671600	E73
chr9	11671600	11671800	E72
chr9	11671800	11680600	E73
chr9	11680600	11680800	E46
chr9	11680800	11682600	E74
chr9	11682600	11682800	E72
chr9	11682800	11684800	E74
chr9	11684800	11685000	E46
chr9	11685000	11688400	E74
chr9	11688400	11688600	E72
chr9	11688600	11697200	E73
chr9	11697200	11697400	E47
chr9	11697400	11722200	E73
chr9	11722200	11722400	E47
chr9	11722400	11723400	E73
chr9	11723400	11723600	E47
chr9	11723600	11724400	E73
chr9	11724400	11724600	E72
chr9	11724600	11725000	E74
chr9	11725000	11733200	E73
chr9	11733200	11733400	E25
chr9	11733400	11734600	E74
chr9	11734600	11734800	E72
chr9	11734800	11740600	E73
chr9	11740600	11740800	E47
chr9	11740800	11752800	E73
chr9	11752800	11753000	E47
chr9	11753000	11753400	E73
chr9	11753400	11753600	E72
chr9	11753600	11753800	E71
chr9	11753800	11759000	E74
chr9	11759000	11759200	E46
chr9	11759200	11763400	E74
chr9	11763400	11763600	E79
chr9	11763600	11764600	E74
chr9	11764600	11764800	E71
chr9	11764800	11768400	E74
chr9	11768400	11768600	E72
chr9	11768600	11779600	E73
chr9	11779600	11779800	E72
chr9	11779800	11780000	E74
chr9	11780000	11780200	E72
chr9	11780200	11780800	E74
chr9	11780800	11781000	E75
chr9	11781000	11781600	E74
chr9	11781600	11788000	E73
chr9	11788000	11788200	E47
chr9	11788200	11796800	E73
chr9	11796800	11797000	E47
chr9	11797000	11797200	E74
chr9	11797200	11797400	E45
chr9	11797400	11805400	E73
chr9	11805400	11805600	E47
chr9	11805600	11808200	E73
chr9	11808200	11808400	E47
chr9	11808400	11820400	E73
chr9	11820400	11820600	E47
chr9	11820600	11829800	E73
chr9	11829800	11830000	E47
chr9	11830000	11834600	E73
chr9	11834600	11834800	E72
chr9	11834800	11838000	E73
chr9	11838000	11838200	E72
chr9	11838200	11839600	E74
chr9	11839600	11839800	E72
chr9	11839800	11840400	E74
chr9	11840400	11840800	E72
chr9	11840800	11841200	E74
chr9	11841200	11841400	E79
chr9	11841400	11847800	E73
chr9	11847800	11848000	E72
chr9	11848000	11851600	E73
chr9	11851600	11851800	E78
chr9	11851800	11852600	E74
chr9	11852600	11852800	E72
chr9	11852800	11853000	E71
chr9	11853000	11853200	E46
chr9	11853200	11858600	E73
chr9	11858600	11858800	E72
chr9	11858800	11864600	E73
chr9	11864600	11864800	E72
chr9	11864800	11867000	E73
chr9	11867000	11867200	E47
chr9	11867200	11876000	E73
chr9	11876000	11876200	E47
chr9	11876200	11876400	E72
chr9	11876400	11882000	E73
chr9	11882000	11882200	E47
chr9	11882200	11896400	E73
chr9	11896400	11896600	E81
chr9	11896600	11900000	E74
chr9	11900000	11900400	E72
chr9	11900400	11900800	E73
chr9	11900800	11901000	E47
chr9	11901000	11914200	E73
chr9	11914200	11914400	E46
chr9	11914400	11916000	E74
chr9	11916000	11916200	E71
chr9	11916200	11929200	E73
chr9	11929200	11929600	E47
chr9	11929600	11932800	E73
chr9	11932800	11933000	E47
chr9	11933000	11933200	E73
chr9	11933200	11933400	E47
chr9	11933400	11934000	E73
chr9	11934000	11934200	E47
chr9	11934200	11949800	E73
chr9	11949800	11950000	E72
chr9	11950000	11950800	E73
chr9	11950800	11951000	E72
chr9	11951000	11956800	E73
chr9	11956800	11957000	E47
chr9	11957000	11960800	E73
chr9	11960800	11961000	E47
chr9	11961000	11979600	E73
chr9	11979600	11979800	E80
chr9	11979800	11980200	E74
chr9	11980200	11980400	E46
chr9	11980400	11983800	E74
chr9	11983800	11984000	E72
chr9	11984000	11984800	E74
chr9	11984800	11985000	E72
chr9	11985000	12004400	E73
chr9	12004400	12004600	E47
chr9	12004600	12017400	E73
chr9	12017400	12017600	E47
chr9	12017600	12027000	E73
chr9	12027000	12027200	E47
chr9	12027200	12037800	E73
chr9	12037800	12038000	E47
chr9	12038000	12046600	E73
chr9	12046600	12046800	E47
chr9	12046800	12052200	E73
chr9	12052200	12052400	E45
chr9	12052400	12067200	E73
chr9	12067200	12067400	E45
chr9	12067400	12068000	E74
chr9	12068000	12068400	E72
chr9	12068400	12083200	E73
chr9	12083200	12083400	E47
chr9	12083400	12117800	E73
chr9	12117800	12118000	E47
chr9	12118000	12126400	E73
chr9	12126400	12126600	E47
chr9	12126600	12161600	E73
chr9	12161600	12161800	E72
chr9	12161800	12162400	E74
chr9	12162400	12162600	E72
chr9	12162600	12163800	E74
chr9	12163800	12164000	E46
chr9	12164000	12178400	E73
chr9	12178400	12178600	E47
chr9	12178600	12187400	E73
chr9	12187400	12187600	E81
chr9	12187600	12187800	E72
chr9	12187800	12192000	E73
chr9	12192000	12192200	E47
chr9	12192200	12212600	E73
chr9	12212600	12212800	E72
chr9	12212800	12215000	E74
chr9	12215000	12215200	E49
chr9	12215200	12215400	E72
chr9	12215400	12223000	E73
chr9	12223000	12223200	E72
chr9	12223200	12231800	E73
chr9	12231800	12232000	E72
chr9	12232000	12232200	E81
chr9	12232200	12233600	E74
chr9	12233600	12233800	E72
chr9	12233800	12246200	E73
chr9	12246200	12246400	E47
chr9	12246400	12246600	E73
chr9	12246600	12246800	E72
chr9	12246800	12248400	E74
chr9	12248400	12248600	E78
chr9	12248600	12252400	E74
chr9	12252400	12252600	E80
chr9	12252600	12252800	E46
chr9	12252800	12256000	E74
chr9	12256000	12256400	E72
chr9	12256400	12258600	E74
chr9	12258600	12258800	E75
chr9	12258800	12259000	E71
chr9	12259000	12260000	E74
chr9	12260000	12260200	E48
chr9	12260200	12264800	E74
chr9	12264800	12265000	E46
chr9	12265000	12265200	E34
chr9	12265200	12270400	E74
chr9	12270400	12270600	E81
chr9	12270600	12271000	E74
chr9	12271000	12271200	E79
chr9	12271200	12279000	E73
chr9	12279000	12279200	E47
chr9	12279200	12281800	E73
chr9	12281800	12282000	E47
chr9	12282000	12285000	E73
chr9	12285000	12285200	E72
chr9	12285200	12286400	E73
chr9	12286400	12286600	E47
chr9	12286600	12324000	E73
chr9	12324000	12324200	E72
chr9	12324200	12329400	E74
chr9	12329400	12329600	E25
chr9	12329600	12330000	E74
chr9	12330000	12330200	E46
chr9	12330200	12331000	E74
chr9	12331000	12332800	E73
chr9	12332800	12333000	E47
chr9	12333000	12346400	E73
chr9	12346400	12346600	E47
chr9	12346600	12357400	E73
chr9	12357400	12357600	E72
chr9	12357600	12358600	E74
chr9	12358600	12358800	E81
chr9	12358800	12368200	E73
chr9	12368200	12368400	E47
chr9	12368400	12375400	E73
chr9	12375400	12375600	E47
chr9	12375600	12390200	E73
chr9	12390200	12390400	E47
chr9	12390400	12392400	E73
chr9	12392400	12392600	E47
chr9	12392600	12393200	E73
chr9	12393200	12393800	E72
chr9	12393800	12394200	E74
chr9	12394200	12394400	E72
chr9	12394400	12394600	E48
chr9	12394600	12394800	E72
chr9	12394800	12408800	E73
chr9	12408800	12409000	E47
chr9	12409000	12410800	E73
chr9	12410800	12411000	E75
chr9	12411000	12412200	E74
chr9	12412200	12412400	E81
chr9	12412400	12414800	E74
chr9	12414800	12415000	E72
chr9	12415000	12420400	E73
chr9	12420400	12420600	E47
chr9	12420600	12425000	E73
chr9	12425000	12425200	E47
chr9	12425200	12430400	E73
chr9	12430400	12430600	E47
chr9	12430600	12431400	E73
chr9	12431400	12431600	E45
chr9	12431600	12432600	E74
chr9	12432600	12432800	E46
chr9	12432800	12436800	E74
chr9	12436800	12437200	E72
chr9	12437200	12441600	E74
chr9	12441600	12441800	E48
chr9	12441800	12443800	E74
chr9	12443800	12444000	E44
chr9	12444000	12444200	E72
chr9	12444200	12465400	E73
chr9	12465400	12467800	E74
chr9	12467800	12468000	E72
chr9	12468000	12468200	E81
chr9	12468200	12468400	E46
chr9	12468400	12479400	E73
chr9	12479400	12479600	E46
chr9	12479600	12480800	E73
chr9	12480800	12481000	E47
chr9	12481000	12485600	E73
chr9	12485600	12485800	E47
chr9	12485800	12493200	E73
chr9	12493200	12493400	E72
chr9	12493400	12498200	E74
chr9	12498200	12498400	E77
chr9	12498400	12498600	E25
chr9	12498600	12499600	E74
chr9	12499600	12499800	E71
chr9	12499800	12502400	E74
chr9	12502400	12502600	E45
chr9	12502600	12506800	E73
chr9	12506800	12507000	E47
chr9	12507000	12512400	E73
chr9	12512400	12512600	E47
chr9	12512600	12521800	E73
chr9	12521800	12522000	E72
chr9	12522000	12525800	E73
chr9	12525800	12526000	E47
chr9	12526000	12535200	E73
chr9	12535200	12535400	E34
chr9	12535400	12538600	E74
chr9	12538600	12538800	E72
chr9	12538800	12540200	E74
chr9	12540200	12540400	E46
chr9	12540400	12540600	E72
chr9	12540600	12542600	E74
chr9	12542600	12542800	E72
chr9	12542800	12543200	E74
chr9	12543200	12543400	E72
chr9	12543400	12548000	E74
chr9	12548000	12548200	E46
chr9	12548200	12548600	E74
chr9	12548600	12548800	E72
chr9	12548800	12570000	E73
chr9	12570000	12570200	E45
chr9	12570200	12572800	E74
chr9	12572800	12573000	E13
chr9	12573000	12575400	E74
chr9	12575400	12575600	E46
chr9	12575600	12581800	E73
chr9	12581800	12582000	E81
chr9	12582000	12582200	E46
chr9	12582200	12588000	E74
chr9	12588000	12588400	E72
chr9	12588400	12589600	E74
chr9	12589600	12589800	E72
chr9	12589800	12593200	E74
chr9	12593200	12593400	E46
chr9	12593400	12602000	E73
chr9	12602000	12602200	E47
chr9	12602200	12606800	E73
chr9	12606800	12607000	E80
chr9	12607000	12607400	E74
chr9	12607400	12607600	E71
chr9	12607600	12628200	E73
chr9	12628200	12628400	E13
chr9	12628400	12634200	E74
chr9	12634200	12634400	E79
chr9	12634400	12639200	E74
chr9	12639200	12639400	E72
chr9	12639400	12640600	E74
chr9	12640600	12640800	E46
chr9	12640800	12641000	E72
chr9	12641000	12649400	E73
chr9	12649400	12649600	E47
chr9	12649600	12651400	E73
chr9	12651400	12651800	E74
chr9	12651800	12652000	E73
chr9	12652000	12652200	E47
chr9	12652200	12654800	E74
chr9	12654800	12655000	E25
chr9	12655000	12656000	E74
chr9	12656000	12656200	E80
chr9	12656200	12668000	E73
chr9	12668000	12668200	E72
chr9	12668200	12679400	E73
chr9	12679400	12679600	E47
chr9	12679600	12681600	E73
chr9	12681600	12681800	E72
chr9	12681800	12689800	E73
chr9	12689800	12692200	E74
chr9	12692200	12692400	E45
chr9	12692400	12693400	E74
chr9	12693400	12693600	E48
chr9	12693600	12694400	E74
chr9	12694400	12694600	E72
chr9	12694600	12702000	E73
chr9	12702000	12702200	E72
chr9	12702200	12702400	E74
chr9	12702400	12702600	E13
chr9	12702600	12703000	E82
chr9	12703000	12704200	E74
chr9	12704200	12704400	E75
chr9	12704400	12704800	E74
chr9	12704800	12705000	E72
chr9	12705000	12710400	E74
chr9	12710400	12710600	E71
chr9	12710600	12712600	E74
chr9	12712600	12712800	E46
chr9	12712800	12716800	E74
chr9	12716800	12717000	E72
chr9	12717000	12722600	E74
chr9	12722600	12723400	E55
chr9	12723400	12723600	E25
chr9	12723600	12725200	E74
chr9	12725200	12725400	E48
chr9	12725400	12727000	E74
chr9	12727000	12727200	E48
chr9	12727200	12729400	E74
chr9	12729400	12729600	E25
chr9	12729600	12733600	E74
chr9	12733600	12733800	E72
chr9	12733800	12734800	E74
chr9	12734800	12735200	E84
chr9	12735200	12735400	E25
chr9	12735400	12735800	E23
chr9	12735800	12736400	E84
chr9	12736400	12736600	E25
chr9	12736600	12737400	E82
chr9	12737400	12737600	E25
chr9	12737600	12769200	E73
chr9	12769200	12769400	E72
chr9	12769400	12769600	E74
chr9	12769600	12769800	E72
chr9	12769800	12770400	E74
chr9	12770400	12770600	E46
chr9	12770600	12771200	E74
chr9	12771200	12771400	E72
chr9	12771400	12774800	E74
chr9	12774800	12775000	E25
chr9	12775000	12775200	E27
chr9	12775200	12775600	E24
chr9	12775600	12775800	E27
chr9	12775800	12776200	E30
chr9	12776200	12776600	E27
chr9	12776600	12776800	E24
chr9	12776800	12777000	E23
chr9	12777000	12777200	E25
chr9	12777200	12777400	E23
chr9	12777400	12777600	E25
chr9	12777600	12777800	E23
chr9	12777800	12778200	E82
chr9	12778200	12778400	E25
chr9	12778400	12778600	E84
chr9	12778600	12780000	E74
chr9	12780000	12780200	E25
chr9	12780200	12787800	E74
chr9	12787800	12788000	E72
chr9	12788000	12790600	E74
chr9	12790600	12791400	E84
chr9	12791400	12791600	E23
chr9	12791600	12792000	E84
chr9	12792000	12792600	E74
chr9	12792600	12792800	E71
chr9	12792800	12793400	E74
chr9	12793400	12793600	E72
chr9	12793600	12806200	E73
chr9	12806200	12806400	E72
chr9	12806400	12811400	E74
chr9	12811400	12813200	E82
chr9	12813200	12814000	E84
chr9	12814000	12814800	E25
chr9	12814800	12815200	E23
chr9	12815200	12815400	E25
chr9	12815400	12823000	E74
chr9	12823000	12823200	E72
chr9	12823200	12824000	E74
chr9	12824000	12824200	E13
chr9	12824200	12829400	E74
chr9	12829400	12829600	E46
chr9	12829600	12829800	E72
chr9	12829800	12830200	E74
chr9	12830200	12830400	E72
chr9	12830400	12831000	E74
chr9	12831000	12831200	E81
chr9	12831200	12839600	E73
chr9	12839600	12839800	E72
chr9	12839800	12840200	E74
chr9	12840200	12840400	E47
chr9	12840400	12846200	E74
chr9	12846200	12846400	E45
chr9	12846400	12857000	E73
chr9	12857000	12857200	E49
chr9	12857200	12859000	E74
chr9	12859000	12859200	E45
chr9	12859200	12859400	E71
chr9	12859400	12859600	E72
chr9	12859600	12862200	E74
chr9	12862200	12862400	E72
chr9	12862400	12872200	E73
chr9	12872200	12872400	E47
chr9	12872400	12889400	E73
chr9	12889400	12889600	E47
chr9	12889600	12896400	E73
chr9	12896400	12896600	E47
chr9	12896600	12911000	E73
chr9	12911000	12911200	E79
chr9	12911200	12916200	E73
chr9	12916200	12916400	E47
chr9	12916400	12919400	E73
chr9	12919400	12919600	E45
chr9	12919600	12937000	E73
chr9	12937000	12937200	E83
chr9	12937200	12950000	E73
chr9	12950000	12950200	E47
chr9	12950200	12953400	E73
chr9	12953400	12953600	E47
chr9	12953600	12957000	E73
chr9	12957000	12957200	E47
chr9	12957200	12962000	E73
chr9	12962000	12962200	E47
chr9	12962200	12967400	E73
chr9	12967400	12967600	E72
chr9	12967600	12971200	E74
chr9	12971200	12971400	E72
chr9	12971400	12973800	E74
chr9	12973800	12974000	E45
chr9	12974000	12974200	E81
chr9	12974200	12993800	E73
chr9	12993800	12994000	E45
chr9	12994000	12994600	E74
chr9	12994600	12994800	E46
chr9	12994800	12996600	E74
chr9	12996600	12998600	E73
chr9	12998600	12998800	E47
chr9	12998800	13005600	E73
chr9	13005600	13005800	E72
chr9	13005800	13007000	E74
chr9	13007000	13007200	E72
chr9	13007200	13011000	E73
chr9	13011000	13011200	E47
chr9	13011200	13022200	E73
chr9	13022200	13022400	E46
chr9	13022400	13025800	E74
chr9	13025800	13026000	E76
chr9	13026000	13027600	E74
chr9	13027600	13027800	E72
chr9	13027800	13030200	E74
chr9	13030200	13030400	E71
chr9	13030400	13033000	E74
chr9	13033000	13033200	E72
chr9	13033200	13041200	E73
chr9	13041200	13041400	E46
chr9	13041400	13043800	E74
chr9	13043800	13044000	E81
chr9	13044000	13046200	E74
chr9	13046200	13046400	E48
chr9	13046400	13052600	E74
chr9	13052600	13052800	E46
chr9	13052800	13056200	E74
chr9	13056200	13056400	E49
chr9	13056400	13056600	E74
chr9	13056600	13056800	E80
chr9	13056800	13066000	E73
chr9	13066000	13066200	E47
chr9	13066200	13081600	E73
chr9	13081600	13081800	E46
chr9	13081800	13083800	E74
chr9	13083800	13084000	E72
chr9	13084000	13090800	E73
chr9	13090800	13091000	E47
chr9	13091000	13100800	E73
chr9	13100800	13101000	E25
chr9	13101000	13102000	E74
chr9	13102000	13102200	E81
chr9	13102200	13108600	E73
chr9	13108600	13108800	E81
chr9	13108800	13109000	E74
chr9	13109000	13109200	E72
chr9	13109200	13112000	E74
chr9	13112000	13112200	E72
chr9	13112200	13112400	E47
chr9	13112400	13114600	E74
chr9	13114600	13118600	E73
chr9	13118600	13118800	E46
chr9	13118800	13120200	E74
chr9	13120200	13121000	E73
chr9	13121000	13121200	E47
chr9	13121200	13126800	E73
chr9	13126800	13127000	E72
chr9	13127000	13127200	E74
chr9	13127200	13127400	E48
chr9	13127400	13128800	E74
chr9	13128800	13129000	E48
chr9	13129000	13130600	E74
chr9	13130600	13130800	E76
chr9	13130800	13131000	E48
chr9	13131000	13132600	E74
chr9	13132600	13132800	E78
chr9	13132800	13133400	E74
chr9	13133400	13133600	E46
chr9	13133600	13134600	E74
chr9	13134600	13134800	E46
chr9	13134800	13135200	E74
chr9	13135200	13135400	E72
chr9	13135400	13137600	E74
chr9	13137600	13137800	E72
chr9	13137800	13138000	E74
chr9	13138000	13138200	E72
chr9	13138200	13138600	E74
chr9	13138600	13138800	E72
chr9	13138800	13140400	E74
chr9	13140400	13140600	E46
chr9	13140600	13143400	E74
chr9	13143400	13143600	E48
chr9	13143600	13146600	E74
chr9	13146600	13146800	E75
chr9	13146800	13147000	E72
chr9	13147000	13150400	E74
chr9	13150400	13150600	E46
chr9	13150600	13151200	E74
chr9	13151200	13151400	E80
chr9	13151400	13153200	E74
chr9	13153200	13153400	E72
chr9	13153400	13155000	E74
chr9	13155000	13155200	E78
chr9	13155200	13156600	E74
chr9	13156600	13156800	E48
chr9	13156800	13157000	E74
chr9	13157000	13157200	E72
chr9	13157200	13158000	E74
chr9	13158000	13158200	E46
chr9	13158200	13159400	E74
chr9	13159400	13159600	E72
chr9	13159600	13166200	E73
chr9	13166200	13166400	E47
chr9	13166400	13170400	E73
chr9	13170400	13170600	E72
chr9	13170600	13171200	E74
chr9	13171200	13173000	E73
chr9	13173000	13174200	E74
chr9	13174200	13174600	E73
chr9	13174600	13174800	E72
chr9	13174800	13175000	E75
chr9	13175000	13191400	E73
chr9	13191400	13191600	E47
chr9	13191600	13198000	E73
chr9	13198000	13198200	E72
chr9	13198200	13200400	E74
chr9	13200400	13200600	E72
chr9	13200600	13200800	E74
chr9	13200800	13201000	E72
chr9	13201000	13202200	E74
chr9	13202200	13202400	E44
chr9	13202400	13202600	E48
chr9	13202600	13203600	E74
chr9	13203600	13203800	E48
chr9	13203800	13204800	E74
chr9	13204800	13205000	E72
chr9	13205000	13213600	E73
chr9	13213600	13214000	E74
chr9	13214000	13214200	E46
chr9	13214200	13216800	E74
chr9	13216800	13217000	E45
chr9	13217000	13219800	E74
chr9	13219800	13220000	E71
chr9	13220000	13220200	E74
chr9	13220200	13220400	E72
chr9	13220400	13223400	E74
chr9	13223400	13223600	E72
chr9	13223600	13224800	E74
chr9	13224800	13225000	E46
chr9	13225000	13227600	E74
chr9	13227600	13227800	E46
chr9	13227800	13231000	E74
chr9	13231000	13231200	E72
chr9	13231200	13233800	E74
chr9	13233800	13234000	E72
chr9	13234000	13236800	E74
chr9	13236800	13237000	E75
chr9	13237000	13238600	E74
chr9	13238600	13238800	E72
chr9	13238800	13241000	E74
chr9	13241000	13241200	E79
chr9	13241200	13241400	E74
chr9	13241400	13241600	E72
chr9	13241600	13246800	E74
chr9	13246800	13247000	E71
chr9	13247000	13248400	E74
chr9	13248400	13254800	E73
chr9	13254800	13256000	E74
chr9	13256000	13256200	E72
chr9	13256200	13256400	E78
chr9	13256400	13256600	E72
chr9	13256600	13262200	E74
chr9	13262200	13262400	E81
chr9	13262400	13264400	E74
chr9	13264400	13264600	E72
chr9	13264600	13268600	E74
chr9	13268600	13268800	E72
chr9	13268800	13270800	E74
chr9	13270800	13271000	E72
chr9	13271000	13279200	E73
chr9	13279200	13279400	E72
chr9	13279400	13279600	E74
chr9	13279600	13279800	E46
chr9	13279800	13280000	E72
chr9	13280000	13284000	E74
chr9	13284000	13287800	E73
chr9	13287800	13288200	E74
chr9	13288200	13288400	E72
chr9	13288400	13288800	E74
chr9	13288800	13296000	E73
chr9	13296000	13296200	E72
chr9	13296200	13299200	E74
chr9	13299200	13299400	E72
chr9	13299400	13300800	E74
chr9	13300800	13301000	E81
chr9	13301000	13301400	E74
chr9	13301400	13301600	E72
chr9	13301600	13304200	E73
chr9	13304200	13304400	E47
chr9	13304400	13306400	E73
chr9	13306400	13306600	E47
chr9	13306600	13311000	E73
chr9	13311000	13311200	E47
chr9	13311200	13313000	E73
chr9	13313000	13313200	E49
chr9	13313200	13317000	E74
chr9	13317000	13317200	E46
chr9	13317200	13319200	E74
chr9	13319200	13319400	E46
chr9	13319400	13319600	E74
chr9	13319600	13319800	E46
chr9	13319800	13326800	E73
chr9	13326800	13327000	E47
chr9	13327000	13331800	E73
chr9	13331800	13332000	E47
chr9	13332000	13338200	E73
chr9	13338200	13338400	E72
chr9	13338400	13343600	E73
chr9	13343600	13343800	E72
chr9	13343800	13348000	E74
chr9	13348000	13348200	E48
chr9	13348200	13350400	E74
chr9	13350400	13350600	E71
chr9	13350600	13363200	E73
chr9	13363200	13363400	E47
chr9	13363400	13364600	E73
chr9	13364600	13364800	E72
chr9	13364800	13365200	E74
chr9	13365200	13365400	E45
chr9	13365400	13365800	E74
chr9	13365800	13366000	E55
chr9	13366000	13368600	E74
chr9	13368600	13368800	E72
chr9	13368800	13373000	E74
chr9	13373000	13373200	E46
chr9	13373200	13373600	E74
chr9	13373600	13374000	E72
chr9	13374000	13385200	E73
chr9	13385200	13385400	E47
chr9	13385400	13390600	E73
chr9	13390600	13391400	E74
chr9	13391400	13391600	E81
chr9	13391600	13391800	E72
chr9	13391800	13392000	E74
chr9	13392000	13392200	E72
chr9	13392200	13397800	E74
chr9	13397800	13398000	E46
chr9	13398000	13400600	E74
chr9	13400600	13400800	E72
chr9	13400800	13401400	E74
chr9	13401400	13401600	E48
chr9	13401600	13403400	E74
chr9	13403400	13403600	E45
chr9	13403600	13404400	E74
chr9	13404400	13404600	E72
chr9	13404600	13408800	E74
chr9	13408800	13409000	E71
chr9	13409000	13409400	E74
chr9	13409400	13409600	E75
chr9	13409600	13410400	E74
chr9	13410400	13410600	E72
chr9	13410600	13410800	E74
chr9	13410800	13411000	E48
chr9	13411000	13414200	E74
chr9	13414200	13414400	E46
chr9	13414400	13417000	E74
chr9	13417000	13417200	E46
chr9	13417200	13417600	E74
chr9	13417600	13417800	E48
chr9	13417800	13422400	E74
chr9	13422400	13422600	E72
chr9	13422600	13426800	E74
chr9	13426800	13427000	E45
chr9	13427000	13428600	E74
chr9	13428600	13428800	E78
chr9	13428800	13430200	E74
chr9	13430200	13430400	E72
chr9	13430400	13430600	E34
chr9	13430600	13431400	E74
chr9	13431400	13431600	E76
chr9	13431600	13431800	E72
chr9	13431800	13433000	E74
chr9	13433000	13433200	E48
chr9	13433200	13433800	E74
chr9	13433800	13434000	E45
chr9	13434000	13436400	E74
chr9	13436400	13436600	E71
chr9	13436600	13439600	E74
chr9	13439600	13439800	E79
chr9	13439800	13441400	E74
chr9	13441400	13441600	E72
chr9	13441600	13445000	E74
chr9	13445000	13445200	E75
chr9	13445200	13448000	E74
chr9	13448000	13448200	E75
chr9	13448200	13449600	E74
chr9	13449600	13449800	E72
chr9	13449800	13453200	E74
chr9	13453200	13453400	E45
chr9	13453400	13453800	E74
chr9	13453800	13454000	E72
chr9	13454000	13458800	E74
chr9	13458800	13459000	E72
chr9	13459000	13459400	E74
chr9	13459400	13459600	E46
chr9	13459600	13461000	E74
chr9	13461000	13461200	E72
chr9	13461200	13468000	E73
chr9	13468000	13468200	E46
chr9	13468200	13477000	E73
chr9	13477000	13477200	E79
chr9	13477200	13483200	E73
chr9	13483200	13483400	E47
chr9	13483400	13484200	E73
chr9	13484200	13484400	E72
chr9	13484400	13488800	E74
chr9	13488800	13489000	E72
chr9	13489000	13489800	E74
chr9	13489800	13490000	E45
chr9	13490000	13490600	E74
chr9	13490600	13490800	E72
chr9	13490800	13494600	E73
chr9	13494600	13494800	E47
chr9	13494800	13504200	E73
chr9	13504200	13504400	E72
chr9	13504400	13504600	E74
chr9	13504600	13504800	E72
chr9	13504800	13505200	E74
chr9	13505200	13505400	E72
chr9	13505400	13505800	E74
chr9	13505800	13506000	E46
chr9	13506000	13507800	E73
chr9	13507800	13508000	E47
chr9	13508000	13519000	E73
chr9	13519000	13519400	E47
chr9	13519400	13533600	E73
chr9	13533600	13533800	E34
chr9	13533800	13534200	E74
chr9	13534200	13534400	E80
chr9	13534400	13534800	E74
chr9	13534800	13535000	E48
chr9	13535000	13539000	E74
chr9	13539000	13539200	E71
chr9	13539200	13546800	E73
chr9	13546800	13547000	E72
chr9	13547000	13560800	E73
chr9	13560800	13561000	E72
chr9	13561000	13562600	E74
chr9	13562600	13562800	E72
chr9	13562800	13564400	E74
chr9	13564400	13564600	E72
chr9	13564600	13565400	E74
chr9	13565400	13565600	E77
chr9	13565600	13568600	E74
chr9	13568600	13569600	E25
chr9	13569600	13574000	E74
chr9	13574000	13574200	E45
chr9	13574200	13575600	E74
chr9	13575600	13575800	E72
chr9	13575800	13578200	E74
chr9	13578200	13578400	E46
chr9	13578400	13585400	E73
chr9	13585400	13585600	E72
chr9	13585600	13586200	E74
chr9	13586200	13588000	E82
chr9	13588000	13588200	E6
chr9	13588200	13588400	E82
chr9	13588400	13588600	E7
chr9	13588600	13588800	E82
chr9	13588800	13589000	E13
chr9	13589000	13589400	E82
chr9	13589400	13589600	E25
chr9	13589600	13624400	E73
chr9	13624400	13624600	E47
chr9	13624600	13625200	E74
chr9	13625200	13625600	E72
chr9	13625600	13628400	E74
chr9	13628400	13628600	E71
chr9	13628600	13629200	E74
chr9	13629200	13629400	E46
chr9	13629400	13646000	E73
chr9	13646000	13646200	E47
chr9	13646200	13653200	E73
chr9	13653200	13654600	E74
chr9	13654600	13654800	E72
chr9	13654800	13658000	E74
chr9	13658000	13658200	E76
chr9	13658200	13658400	E48
chr9	13658400	13659600	E74
chr9	13659600	13660600	E82
chr9	13660600	13661800	E83
chr9	13661800	13665600	E73
chr9	13665600	13665800	E83
chr9	13665800	13666000	E82
chr9	13666000	13666200	E48
chr9	13666200	13667200	E74
chr9	13667200	13667400	E72
chr9	13667400	13675800	E73
chr9	13675800	13676000	E47
chr9	13676000	13677400	E73
chr9	13677400	13677600	E47
chr9	13677600	13686800	E73
chr9	13686800	13687000	E47
chr9	13687000	13691000	E73
chr9	13691000	13691200	E46
chr9	13691200	13692800	E74
chr9	13692800	13693000	E46
chr9	13693000	13696200	E73
chr9	13696200	13696400	E47
chr9	13696400	13706000	E73
chr9	13706000	13706200	E47
chr9	13706200	13715600	E73
chr9	13715600	13715800	E47
chr9	13715800	13721800	E73
chr9	13721800	13722000	E47
chr9	13722000	13724400	E73
chr9	13724400	13724600	E72
chr9	13724600	13725000	E74
chr9	13725000	13725200	E80
chr9	13725200	13731400	E74
chr9	13731400	13731600	E48
chr9	13731600	13732000	E74
chr9	13732000	13732200	E78
chr9	13732200	13733400	E74
chr9	13733400	13733600	E48
chr9	13733600	13735800	E74
chr9	13735800	13736000	E46
chr9	13736000	13738400	E73
chr9	13738400	13738600	E47
chr9	13738600	13746000	E73
chr9	13746000	13746200	E47
chr9	13746200	13761800	E73
chr9	13761800	13762000	E47
chr9	13762000	13762200	E72
chr9	13762200	13763800	E74
chr9	13763800	13764000	E46
chr9	13764000	13764200	E74
chr9	13764200	13764400	E72
chr9	13764400	13765000	E74
chr9	13765000	13765200	E72
chr9	13765200	13768600	E74
chr9	13768600	13768800	E46
chr9	13768800	13769000	E74
chr9	13769000	13769200	E46
chr9	13769200	13769400	E45
chr9	13769400	13772000	E74
chr9	13772000	13772200	E72
chr9	13772200	13774600	E74
chr9	13774600	13774800	E48
chr9	13774800	13775000	E72
chr9	13775000	13775600	E74
chr9	13775600	13775800	E72
chr9	13775800	13779200	E73
chr9	13779200	13779400	E47
chr9	13779400	13785600	E73
chr9	13785600	13785800	E47
chr9	13785800	13786600	E73
chr9	13786600	13786800	E47
chr9	13786800	13806400	E73
chr9	13806400	13806600	E71
chr9	13806600	13806800	E74
chr9	13806800	13807200	E73
chr9	13807200	13807400	E47
chr9	13807400	13817000	E73
chr9	13817000	13817200	E47
chr9	13817200	13825200	E73
chr9	13825200	13825400	E45
chr9	13825400	13829800	E74
chr9	13829800	13830000	E75
chr9	13830000	13830400	E74
chr9	13830400	13830600	E75
chr9	13830600	13835400	E73
chr9	13835400	13835600	E74
chr9	13835600	13838200	E73
chr9	13838200	13840000	E74
chr9	13840000	13840200	E80
chr9	13840200	13841200	E74
chr9	13841200	13841400	E48
chr9	13841400	13842400	E74
chr9	13842400	13842600	E72
chr9	13842600	13843800	E74
chr9	13843800	13844000	E25
chr9	13844000	13845000	E74
chr9	13845000	13845200	E46
chr9	13845200	13846400	E74
chr9	13846400	13846600	E72
chr9	13846600	13848400	E74
chr9	13848400	13848600	E46
chr9	13848600	13849600	E74
chr9	13849600	13849800	E46
chr9	13849800	13852800	E74
chr9	13852800	13853000	E72
chr9	13853000	13857200	E74
chr9	13857200	13857400	E71
chr9	13857400	13857800	E74
chr9	13857800	13858000	E46
chr9	13858000	13860800	E74
chr9	13860800	13861000	E72
chr9	13861000	13862600	E74
chr9	13862600	13862800	E80
chr9	13862800	13866400	E74
chr9	13866400	13866600	E81
chr9	13866600	13868600	E73
chr9	13868600	13868800	E47
chr9	13868800	13877800	E73
chr9	13877800	13878000	E47
chr9	13878000	13880200	E73
chr9	13880200	13880400	E47
chr9	13880400	13891600	E73
chr9	13891600	13891800	E72
chr9	13891800	13895000	E74
chr9	13895000	13895200	E72
chr9	13895200	13909200	E73
chr9	13909200	13909400	E47
chr9	13909400	13913600	E73
chr9	13913600	13913800	E47
chr9	13913800	13914000	E72
chr9	13914000	13915200	E74
chr9	13915200	13915400	E72
chr9	13915400	13916600	E74
chr9	13916600	13917000	E72
chr9	13917000	13924200	E73
chr9	13924200	13924400	E47
chr9	13924400	13925400	E73
chr9	13925400	13925600	E45
chr9	13925600	13925800	E48
chr9	13925800	13926000	E74
chr9	13926000	13926200	E72
chr9	13926200	13932600	E74
chr9	13932600	13932800	E72
chr9	13932800	13933000	E78
chr9	13933000	13933800	E74
chr9	13933800	13934000	E80
chr9	13934000	13939400	E74
chr9	13939400	13939600	E72
chr9	13939600	13942400	E74
chr9	13942400	13942600	E46
chr9	13942600	13942800	E74
chr9	13942800	13943400	E55
chr9	13943400	13945600	E74
chr9	13945600	13945800	E25
chr9	13945800	13946000	E74
chr9	13946000	13946200	E48
chr9	13946200	13947000	E74
chr9	13947000	13947400	E82
chr9	13947400	13947600	E25
chr9	13947600	13949400	E74
chr9	13949400	13949600	E77
chr9	13949600	13949800	E71
chr9	13949800	13952200	E74
chr9	13952200	13952400	E78
chr9	13952400	13955000	E74
chr9	13955000	13955200	E81
chr9	13955200	13955800	E74
chr9	13955800	13956200	E25
chr9	13956200	13956400	E84
chr9	13956400	13956800	E23
chr9	13956800	13957800	E84
chr9	13957800	13959000	E74
chr9	13959000	13959200	E48
chr9	13959200	13960800	E74
chr9	13960800	13961000	E48
chr9	13961000	13961200	E55
chr9	13961200	13961400	E54
chr9	13961400	13962200	E55
chr9	13962200	13962400	E53
chr9	13962400	13962600	E55
chr9	13962600	13962800	E84
chr9	13962800	13963600	E55
chr9	13963600	13963800	E56
chr9	13963800	13964800	E55
chr9	13964800	13965000	E54
chr9	13965000	13966600	E74
chr9	13966600	13967200	E54
chr9	13967200	13968200	E74
chr9	13968200	13968400	E72
chr9	13968400	13969600	E74
chr9	13969600	13969800	E72
chr9	13969800	13972400	E74
chr9	13972400	13972600	E48
chr9	13972600	13975800	E74
chr9	13975800	13976000	E72
chr9	13976000	13976200	E74
chr9	13976200	13976400	E46
chr9	13976400	13981400	E74
chr9	13981400	13981600	E46
chr9	13981600	13981800	E72
chr9	13981800	13982200	E74
chr9	13982200	13982400	E72
chr9	13982400	13984800	E74
chr9	13984800	13985000	E46
chr9	13985000	13985800	E74
chr9	13985800	13986000	E72
chr9	13986000	13988400	E74
chr9	13988400	13988600	E71
chr9	13988600	13988800	E74
chr9	13988800	13989000	E72
chr9	13989000	13994200	E74
chr9	13994200	13994400	E72
chr9	13994400	13994600	E45
chr9	13994600	13995200	E74
chr9	13995200	13995400	E48
chr9	13995400	14002000	E74
chr9	14002000	14002200	E48
chr9	14002200	14002800	E74
chr9	14002800	14003400	E48
chr9	14003400	14005800	E74
chr9	14005800	14006000	E47
chr9	14006000	14014200	E73
chr9	14014200	14014400	E72
chr9	14014400	14015400	E74
chr9	14015400	14015600	E71
chr9	14015600	14021200	E74
chr9	14021200	14021600	E48
chr9	14021600	14021800	E74
chr9	14021800	14022000	E45
chr9	14022000	14022200	E74
chr9	14022200	14022400	E48
chr9	14022400	14022600	E71
chr9	14022600	14029400	E73
chr9	14029400	14029600	E75
chr9	14029600	14030800	E74
chr9	14030800	14031000	E45
chr9	14031000	14032800	E74
chr9	14032800	14033000	E45
chr9	14033000	14033200	E74
chr9	14033200	14033400	E48
chr9	14033400	14033600	E74
chr9	14033600	14033800	E72
chr9	14033800	14039000	E74
chr9	14039000	14039400	E82
chr9	14039400	14039600	E7
chr9	14039600	14040000	E82
chr9	14040000	14040200	E34
chr9	14040200	14043200	E74
chr9	14043200	14043400	E72
chr9	14043400	14048600	E73
chr9	14048600	14048800	E47
chr9	14048800	14052200	E73
chr9	14052200	14052400	E72
chr9	14052400	14057200	E73
chr9	14057200	14057400	E47
chr9	14057400	14060600	E73
chr9	14060600	14060800	E71
chr9	14060800	14061000	E74
chr9	14061000	14061200	E72
chr9	14061200	14068000	E73
chr9	14068000	14068200	E71
chr9	14068200	14069400	E74
chr9	14069400	14069600	E46
chr9	14069600	14073800	E74
chr9	14073800	14074000	E72
chr9	14074000	14074800	E74
chr9	14074800	14075000	E72
chr9	14075000	14075600	E74
chr9	14075600	14075800	E72
chr9	14075800	14079200	E74
chr9	14079200	14079400	E78
chr9	14079400	14081400	E74
chr9	14081400	14081600	E78
chr9	14081600	14082800	E74
chr9	14082800	14083000	E79
chr9	14083000	14088200	E74
chr9	14088200	14088400	E46
chr9	14088400	14088600	E74
chr9	14088600	14088800	E82
chr9	14088800	14089200	E7
chr9	14089200	14089400	E50
chr9	14089400	14089800	E6
chr9	14089800	14090000	E5
chr9	14090000	14090200	E6
chr9	14090200	14090400	E7
chr9	14090400	14090800	E82
chr9	14090800	14092400	E74
chr9	14092400	14092600	E45
chr9	14092600	14093000	E74
chr9	14093000	14093200	E45
chr9	14093200	14096600	E74
chr9	14096600	14096800	E82
chr9	14096800	14097000	E7
chr9	14097000	14097600	E82
chr9	14097600	14098000	E7
chr9	14098000	14098200	E6
chr9	14098200	14098400	E7
chr9	14098400	14098800	E82
chr9	14098800	14100400	E74
chr9	14100400	14100600	E48
chr9	14100600	14103200	E74
chr9	14103200	14103400	E78
chr9	14103400	14103600	E72
chr9	14103600	14103800	E78
chr9	14103800	14104000	E82
chr9	14104000	14104200	E6
chr9	14104200	14104400	E50
chr9	14104400	14104600	E7
chr9	14104600	14104800	E5
chr9	14104800	14105000	E50
chr9	14105000	14105200	E7
chr9	14105200	14105600	E82
chr9	14105600	14105800	E7
chr9	14105800	14107600	E82
chr9	14107600	14107800	E6
chr9	14107800	14108000	E82
chr9	14108000	14108200	E6
chr9	14108200	14108400	E44
chr9	14108400	14109000	E82
chr9	14109000	14109200	E25
chr9	14109200	14109600	E74
chr9	14109600	14109800	E78
chr9	14109800	14116000	E74
chr9	14116000	14116200	E46
chr9	14116200	14120800	E74
chr9	14120800	14121000	E72
chr9	14121000	14122400	E74
chr9	14122400	14122600	E78
chr9	14122600	14122800	E46
chr9	14122800	14123000	E45
chr9	14123000	14123200	E44
chr9	14123200	14123400	E82
chr9	14123400	14123600	E6
chr9	14123600	14123800	E5
chr9	14123800	14124000	E7
chr9	14124000	14124400	E82
chr9	14124400	14124600	E6
chr9	14124600	14124800	E44
chr9	14124800	14125000	E72
chr9	14125000	14125200	E74
chr9	14125200	14125400	E72
chr9	14125400	14126200	E74
chr9	14126200	14126400	E48
chr9	14126400	14127400	E82
chr9	14127400	14127600	E25
chr9	14127600	14128400	E74
chr9	14128400	14128600	E48
chr9	14128600	14129600	E74
chr9	14129600	14129800	E13
chr9	14129800	14130400	E82
chr9	14130400	14130600	E48
chr9	14130600	14132600	E74
chr9	14132600	14132800	E46
chr9	14132800	14139200	E74
chr9	14139200	14139400	E82
chr9	14139400	14139800	E6
chr9	14139800	14140200	E7
chr9	14140200	14140800	E82
chr9	14140800	14141000	E6
chr9	14141000	14141200	E82
chr9	14141200	14144400	E74
chr9	14144400	14144600	E25
chr9	14144600	14144800	E50
chr9	14144800	14147000	E73
chr9	14147000	14147200	E25
chr9	14147200	14148600	E74
chr9	14148600	14148800	E45
chr9	14148800	14149400	E74
chr9	14149400	14149600	E46
chr9	14149600	14151000	E74
chr9	14151000	14151400	E82
chr9	14151400	14151600	E7
chr9	14151600	14151800	E82
chr9	14151800	14152000	E6
chr9	14152000	14152800	E82
chr9	14152800	14153000	E6
chr9	14153000	14154000	E82
chr9	14154000	14154200	E7
chr9	14154200	14154800	E82
chr9	14154800	14155000	E7
chr9	14155000	14155200	E13
chr9	14155200	14155400	E7
chr9	14155400	14155600	E6
chr9	14155600	14155800	E50
chr9	14155800	14156200	E4
chr9	14156200	14156600	E34
chr9	14156600	14157000	E41
chr9	14157000	14157400	E34
chr9	14157400	14158200	E50
chr9	14158200	14158400	E4
chr9	14158400	14158600	E50
chr9	14158600	14159400	E6
chr9	14159400	14159600	E50
chr9	14159600	14160000	E7
chr9	14160000	14160800	E82
chr9	14160800	14161000	E6
chr9	14161000	14163800	E82
chr9	14163800	14164000	E25
chr9	14164000	14164200	E7
chr9	14164200	14165600	E82
chr9	14165600	14165800	E6
chr9	14165800	14166400	E82
chr9	14166400	14168200	E74
chr9	14168200	14168800	E82
chr9	14168800	14169000	E5
chr9	14169000	14169200	E82
chr9	14169200	14169400	E5
chr9	14169400	14169600	E7
chr9	14169600	14170800	E82
chr9	14170800	14171000	E25
chr9	14171000	14173000	E82
chr9	14173000	14173200	E7
chr9	14173200	14173400	E6
chr9	14173400	14174200	E82
chr9	14174200	14176800	E74
chr9	14176800	14177000	E78
chr9	14177000	14177200	E74
chr9	14177200	14177400	E72
chr9	14177400	14180000	E74
chr9	14180000	14181000	E82
chr9	14181000	14181200	E6
chr9	14181200	14182200	E82
chr9	14182200	14182600	E7
chr9	14182600	14182800	E5
chr9	14182800	14183000	E25
chr9	14183000	14183200	E5
chr9	14183200	14184400	E82
chr9	14184400	14184800	E7
chr9	14184800	14185000	E6
chr9	14185000	14185200	E82
chr9	14185200	14187000	E74
chr9	14187000	14187200	E78
chr9	14187200	14188600	E74
chr9	14188600	14188800	E45
chr9	14188800	14189600	E74
chr9	14189600	14189800	E77
chr9	14189800	14190800	E74
chr9	14190800	14191200	E82
chr9	14191200	14191400	E6
chr9	14191400	14191600	E82
chr9	14191600	14191800	E6
chr9	14191800	14192800	E82
chr9	14192800	14193000	E6
chr9	14193000	14193400	E82
chr9	14193400	14193600	E13
chr9	14193600	14194200	E82
chr9	14194200	14194600	E7
chr9	14194600	14194800	E82
chr9	14194800	14195000	E6
chr9	14195000	14195400	E82
chr9	14195400	14195600	E6
chr9	14195600	14195800	E82
chr9	14195800	14198000	E74
chr9	14198000	14198200	E48
chr9	14198200	14199000	E74
chr9	14199000	14199200	E25
chr9	14199200	14201400	E74
chr9	14201400	14201600	E44
chr9	14201600	14201800	E7
chr9	14201800	14202000	E82
chr9	14202000	14203600	E74
chr9	14203600	14203800	E48
chr9	14203800	14204200	E74
chr9	14204200	14204400	E45
chr9	14204400	14205600	E74
chr9	14205600	14205800	E48
chr9	14205800	14206000	E25
chr9	14206000	14206400	E6
chr9	14206400	14206600	E82
chr9	14206600	14206800	E6
chr9	14206800	14207200	E82
chr9	14207200	14207400	E13
chr9	14207400	14207600	E5
chr9	14207600	14207800	E12
chr9	14207800	14208400	E83
chr9	14208400	14208800	E82
chr9	14208800	14209000	E7
chr9	14209000	14209200	E82
chr9	14209200	14209600	E7
chr9	14209600	14209800	E6
chr9	14209800	14210000	E5
chr9	14210000	14210400	E6
chr9	14210400	14210600	E5
chr9	14210600	14210800	E7
chr9	14210800	14211000	E8
chr9	14211000	14211200	E82
chr9	14211200	14211600	E6
chr9	14211600	14211800	E7
chr9	14211800	14212200	E8
chr9	14212200	14212400	E12
chr9	14212400	14212800	E4
chr9	14212800	14213000	E12
chr9	14213000	14213200	E9
chr9	14213200	14213600	E3
chr9	14213600	14213800	E4
chr9	14213800	14214000	E3
chr9	14214000	14214200	E4
chr9	14214200	14214400	E3
chr9	14214400	14214600	E9
chr9	14214600	14214800	E7
chr9	14214800	14215000	E8
chr9	14215000	14215400	E25
chr9	14215400	14216000	E82
chr9	14216000	14216400	E7
chr9	14216400	14217800	E82
chr9	14217800	14218000	E13
chr9	14218000	14218200	E6
chr9	14218200	14218800	E82
chr9	14218800	14219400	E74
chr9	14219400	14219600	E48
chr9	14219600	14219800	E74
chr9	14219800	14220000	E45
chr9	14220000	14220800	E74
chr9	14220800	14221000	E78
chr9	14221000	14221400	E74
chr9	14221400	14221600	E72
chr9	14221600	14222400	E74
chr9	14222400	14222600	E72
chr9	14222600	14226000	E74
chr9	14226000	14226200	E25
chr9	14226200	14228400	E74
chr9	14228400	14228600	E25
chr9	14228600	14228800	E82
chr9	14228800	14229000	E6
chr9	14229000	14231200	E82
chr9	14231200	14231400	E6
chr9	14231400	14231600	E7
chr9	14231600	14231800	E6
chr9	14231800	14232000	E82
chr9	14232000	14232200	E6
chr9	14232200	14232400	E7
chr9	14232400	14232600	E6
chr9	14232600	14232800	E82
chr9	14232800	14233000	E6
chr9	14233000	14233200	E7
chr9	14233200	14233600	E82
chr9	14233600	14233800	E7
chr9	14233800	14235400	E82
chr9	14235400	14235600	E7
chr9	14235600	14236000	E6
chr9	14236000	14237200	E82
chr9	14237200	14237600	E7
chr9	14237600	14238000	E82
chr9	14238000	14238200	E7
chr9	14238200	14239200	E82
chr9	14239200	14239400	E25
chr9	14239400	14239600	E6
chr9	14239600	14239800	E82
chr9	14239800	14241000	E74
chr9	14241000	14241200	E78
chr9	14241200	14242400	E74
chr9	14242400	14243200	E82
chr9	14243200	14243400	E6
chr9	14243400	14244000	E82
chr9	14244000	14244200	E6
chr9	14244200	14245600	E82
chr9	14245600	14245800	E45
chr9	14245800	14246000	E82
chr9	14246000	14246200	E44
chr9	14246200	14246600	E82
chr9	14246600	14246800	E7
chr9	14246800	14247000	E82
chr9	14247000	14247400	E6
chr9	14247400	14247600	E5
chr9	14247600	14248000	E50
chr9	14248000	14248400	E34
chr9	14248400	14248600	E6
chr9	14248600	14250800	E82
chr9	14250800	14251400	E7
chr9	14251400	14251600	E50
chr9	14251600	14251800	E5
chr9	14251800	14252000	E6
chr9	14252000	14252400	E82
chr9	14252400	14252600	E6
chr9	14252600	14253400	E82
chr9	14253400	14253600	E6
chr9	14253600	14253800	E5
chr9	14253800	14254000	E82
chr9	14254000	14254200	E6
chr9	14254200	14254400	E82
chr9	14254400	14254600	E7
chr9	14254600	14256000	E82
chr9	14256000	14256200	E7
chr9	14256200	14256600	E6
chr9	14256600	14256800	E8
chr9	14256800	14257000	E7
chr9	14257000	14257200	E13
chr9	14257200	14257600	E5
chr9	14257600	14258800	E82
chr9	14258800	14259000	E13
chr9	14259000	14259200	E8
chr9	14259200	14259400	E7
chr9	14259400	14259600	E5
chr9	14259600	14259800	E6
chr9	14259800	14260600	E82
chr9	14260600	14260800	E6
chr9	14260800	14261000	E45
chr9	14261000	14261200	E82
chr9	14261200	14261600	E7
chr9	14261600	14262000	E83
chr9	14262000	14262200	E82
chr9	14262200	14262600	E7
chr9	14262600	14262800	E6
chr9	14262800	14263000	E7
chr9	14263000	14263600	E82
chr9	14263600	14263800	E7
chr9	14263800	14264400	E82
chr9	14264400	14266400	E74
chr9	14266400	14266600	E49
chr9	14266600	14266800	E74
chr9	14266800	14267200	E82
chr9	14267200	14267400	E6
chr9	14267400	14268000	E82
chr9	14268000	14268200	E7
chr9	14268200	14268800	E83
chr9	14268800	14269000	E82
chr9	14269000	14269200	E7
chr9	14269200	14269400	E82
chr9	14269400	14269600	E6
chr9	14269600	14270200	E82
chr9	14270200	14270400	E7
chr9	14270400	14271400	E82
chr9	14271400	14271600	E7
chr9	14271600	14271800	E8
chr9	14271800	14272000	E7
chr9	14272000	14272400	E82
chr9	14272400	14272600	E25
chr9	14272600	14272800	E8
chr9	14272800	14273200	E4
chr9	14273200	14273400	E3
chr9	14273400	14273600	E10
chr9	14273600	14273800	E70
chr9	14273800	14274800	E3
chr9	14274800	14275000	E4
chr9	14275000	14275200	E5
chr9	14275200	14275600	E7
chr9	14275600	14276200	E82
chr9	14276200	14276600	E7
chr9	14276600	14276800	E13
chr9	14276800	14277000	E12
chr9	14277000	14277400	E25
chr9	14277400	14277600	E5
chr9	14277600	14278000	E7
chr9	14278000	14278200	E13
chr9	14278200	14278400	E82
chr9	14278400	14278600	E7
chr9	14278600	14278800	E82
chr9	14278800	14279000	E7
chr9	14279000	14280200	E82
chr9	14280200	14281000	E83
chr9	14281000	14281200	E9
chr9	14281200	14281400	E8
chr9	14281400	14281600	E9
chr9	14281600	14281800	E11
chr9	14281800	14282000	E8
chr9	14282000	14282200	E13
chr9	14282200	14282400	E6
chr9	14282400	14284200	E82
chr9	14284200	14284400	E6
chr9	14284400	14285000	E82
chr9	14285000	14285200	E7
chr9	14285200	14285800	E82
chr9	14285800	14286000	E6
chr9	14286000	14286600	E82
chr9	14286600	14286800	E7
chr9	14286800	14287000	E5
chr9	14287000	14287200	E6
chr9	14287200	14287400	E34
chr9	14287400	14287600	E50
chr9	14287600	14287800	E6
chr9	14287800	14288400	E7
chr9	14288400	14288600	E82
chr9	14288600	14288800	E6
chr9	14288800	14290400	E82
chr9	14290400	14290600	E6
chr9	14290600	14291200	E82
chr9	14291200	14291400	E5
chr9	14291400	14291600	E7
chr9	14291600	14292000	E13
chr9	14292000	14292200	E8
chr9	14292200	14292400	E25
chr9	14292400	14292600	E8
chr9	14292600	14292800	E7
chr9	14292800	14293000	E13
chr9	14293000	14293200	E7
chr9	14293200	14293400	E6
chr9	14293400	14294800	E82
chr9	14294800	14295200	E7
chr9	14295200	14296000	E82
chr9	14296000	14296200	E7
chr9	14296200	14297600	E82
chr9	14297600	14297800	E13
chr9	14297800	14299400	E82
chr9	14299400	14299600	E25
chr9	14299600	14300600	E82
chr9	14300600	14300800	E6
chr9	14300800	14301000	E13
chr9	14301000	14301800	E82
chr9	14301800	14302000	E13
chr9	14302000	14302200	E7
chr9	14302200	14302400	E8
chr9	14302400	14302800	E83
chr9	14302800	14303000	E25
chr9	14303000	14303400	E82
chr9	14303400	14303600	E44
chr9	14303600	14307600	E82
chr9	14307600	14307800	E6
chr9	14307800	14308600	E82
chr9	14308600	14309000	E5
chr9	14309000	14309200	E82
chr9	14309200	14309400	E22
chr9	14309400	14309800	E4
chr9	14309800	14310000	E32
chr9	14310000	14310200	E22
chr9	14310200	14310600	E31
chr9	14310600	14311400	E23
chr9	14311400	14311800	E22
chr9	14311800	14312000	E23
chr9	14312000	14312200	E27
chr9	14312200	14312600	E24
chr9	14312600	14313000	E18
chr9	14313000	14313200	E1
chr9	14313200	14313600	E17
chr9	14313600	14313800	E21
chr9	14313800	14314000	E28
chr9	14314000	14314200	E18
chr9	14314200	14314400	E17
chr9	14314400	14314600	E21
chr9	14314600	14315800	E28
chr9	14315800	14316400	E1
chr9	14316400	14317200	E66
chr9	14317200	14317400	E1
chr9	14317400	14317600	E65
chr9	14317600	14319000	E1
chr9	14319000	14319200	E2
chr9	14319200	14319400	E1
chr9	14319400	14320200	E10
chr9	14320200	14320800	E1
chr9	14320800	14321000	E18
chr9	14321000	14321600	E1
chr9	14321600	14321800	E17
chr9	14321800	14322000	E28
chr9	14322000	14322200	E85
chr9	14322200	14322400	E20
chr9	14322400	14322800	E19
chr9	14322800	14323200	E85
chr9	14323200	14323400	E28
chr9	14323400	14323600	E30
chr9	14323600	14324000	E7
chr9	14324000	14325400	E82
chr9	14325400	14325800	E7
chr9	14325800	14326000	E8
chr9	14326000	14326400	E4
chr9	14326400	14326800	E6
chr9	14326800	14327000	E50
chr9	14327000	14327200	E6
chr9	14327200	14327400	E5
chr9	14327400	14327600	E4
chr9	14327600	14328400	E50
chr9	14328400	14328600	E34
chr9	14328600	14330600	E74
chr9	14330600	14330800	E48
chr9	14330800	14331000	E45
chr9	14331000	14332600	E74
chr9	14332600	14332800	E48
chr9	14332800	14333600	E74
chr9	14333600	14333800	E78
chr9	14333800	14335200	E74
chr9	14335200	14335400	E78
chr9	14335400	14336200	E74
chr9	14336200	14336400	E45
chr9	14336400	14337600	E74
chr9	14337600	14338000	E72
chr9	14338000	14339400	E74
chr9	14339400	14339600	E48
chr9	14339600	14339800	E7
chr9	14339800	14340600	E74
chr9	14340600	14340800	E82
chr9	14340800	14341000	E45
chr9	14341000	14341200	E7
chr9	14341200	14342800	E82
chr9	14342800	14343000	E7
chr9	14343000	14343200	E82
chr9	14343200	14343400	E6
chr9	14343400	14343600	E7
chr9	14343600	14343800	E6
chr9	14343800	14344400	E7
chr9	14344400	14344600	E6
chr9	14344600	14344800	E82
chr9	14344800	14345000	E5
chr9	14345000	14345600	E50
chr9	14345600	14345800	E34
chr9	14345800	14346000	E50
chr9	14346000	14346200	E34
chr9	14346200	14346400	E7
chr9	14346400	14346600	E6
chr9	14346600	14346800	E82
chr9	14346800	14347200	E25
chr9	14347200	14347400	E32
chr9	14347400	14347600	E5
chr9	14347600	14347800	E50
chr9	14347800	14348000	E32
chr9	14348000	14348200	E33
chr9	14348200	14348600	E30
chr9	14348600	14348800	E33
chr9	14348800	14349000	E32
chr9	14349000	14349200	E27
chr9	14349200	14349800	E5
chr9	14349800	14350000	E34
chr9	14350000	14350200	E5
chr9	14350200	14350400	E7
chr9	14350400	14350600	E6
chr9	14350600	14351200	E82
chr9	14351200	14351400	E7
chr9	14351400	14351800	E82
chr9	14351800	14352000	E48
chr9	14352000	14353200	E82
chr9	14353200	14353400	E7
chr9	14353400	14353600	E8
chr9	14353600	14353800	E13
chr9	14353800	14354200	E82
chr9	14354200	14359000	E74
chr9	14359000	14359400	E48
chr9	14359400	14359600	E55
chr9	14359600	14359800	E38
chr9	14359800	14360000	E55
chr9	14360000	14360400	E74
chr9	14360400	14360600	E46
chr9	14360600	14365200	E74
chr9	14365200	14365400	E48
chr9	14365400	14365800	E74
chr9	14365800	14366000	E46
chr9	14366000	14366400	E74
chr9	14366400	14366600	E48
chr9	14366600	14367000	E74
chr9	14367000	14367200	E44
chr9	14367200	14367400	E82
chr9	14367400	14367600	E46
chr9	14367600	14369200	E74
chr9	14369200	14369400	E76
chr9	14369400	14370000	E74
chr9	14370000	14370200	E48
chr9	14370200	14374800	E74
chr9	14374800	14375000	E46
chr9	14375000	14377000	E74
chr9	14377000	14377200	E72
chr9	14377200	14382000	E74
chr9	14382000	14382200	E77
chr9	14382200	14383000	E74
chr9	14383000	14383200	E72
chr9	14383200	14383800	E74
chr9	14383800	14384000	E45
chr9	14384000	14386800	E74
chr9	14386800	14387000	E72
chr9	14387000	14389800	E74
chr9	14389800	14390000	E77
chr9	14390000	14390200	E72
chr9	14390200	14392000	E74
chr9	14392000	14392200	E13
chr9	14392200	14393400	E74
chr9	14393400	14393600	E46
chr9	14393600	14396600	E74
chr9	14396600	14396800	E46
chr9	14396800	14401200	E74
chr9	14401200	14401400	E78
chr9	14401400	14402800	E74
chr9	14402800	14403000	E45
chr9	14403000	14403600	E74
chr9	14403600	14403800	E46
chr9	14403800	14409200	E74
chr9	14409200	14409400	E72
chr9	14409400	14409800	E74
chr9	14409800	14410000	E72
chr9	14410000	14410400	E74
chr9	14410400	14410600	E81
chr9	14410600	14414000	E74
chr9	14414000	14414200	E79
chr9	14414200	14415200	E74
chr9	14415200	14415400	E81
chr9	14415400	14420000	E74
chr9	14420000	14420200	E75
chr9	14420200	14420400	E74
chr9	14420400	14420600	E45
chr9	14420600	14420800	E72
chr9	14420800	14422600	E74
chr9	14422600	14422800	E48
chr9	14422800	14423400	E74
chr9	14423400	14423600	E72
chr9	14423600	14424200	E74
chr9	14424200	14424400	E13
chr9	14424400	14426000	E74
chr9	14426000	14426400	E72
chr9	14426400	14426600	E74
chr9	14426600	14426800	E79
chr9	14426800	14428000	E74
chr9	14428000	14428200	E48
chr9	14428200	14428600	E74
chr9	14428600	14429000	E25
chr9	14429000	14430400	E74
chr9	14430400	14430800	E72
chr9	14430800	14432000	E74
chr9	14432000	14432200	E49
chr9	14432200	14433800	E74
chr9	14433800	14434000	E45
chr9	14434000	14434800	E74
chr9	14434800	14435000	E79
chr9	14435000	14436800	E74
chr9	14436800	14437000	E45
chr9	14437000	14439600	E74
chr9	14439600	14440000	E72
chr9	14440000	14442200	E74
chr9	14442200	14442400	E71
chr9	14442400	14442800	E74
chr9	14442800	14443000	E72
chr9	14443000	14443600	E74
chr9	14443600	14443800	E71
chr9	14443800	14446000	E74
chr9	14446000	14446200	E77
chr9	14446200	14446600	E48
chr9	14446600	14446800	E74
chr9	14446800	14447000	E25
chr9	14447000	14448200	E74
chr9	14448200	14448400	E48
chr9	14448400	14451000	E74
chr9	14451000	14451200	E71
chr9	14451200	14451400	E74
chr9	14451400	14451600	E13
chr9	14451600	14452200	E82
chr9	14452200	14452400	E25
chr9	14452400	14454400	E74
chr9	14454400	14454600	E72
chr9	14454600	14459000	E74
chr9	14459000	14459200	E72
chr9	14459200	14460000	E74
chr9	14460000	14460200	E49
chr9	14460200	14460400	E72
chr9	14460400	14462000	E74
chr9	14462000	14462200	E48
chr9	14462200	14464000	E74
chr9	14464000	14464200	E80
chr9	14464200	14465200	E74
chr9	14465200	14465400	E46
chr9	14465400	14465600	E74
chr9	14465600	14465800	E48
chr9	14465800	14466200	E74
chr9	14466200	14466400	E72
chr9	14466400	14466600	E77
chr9	14466600	14467800	E74
chr9	14467800	14468200	E46
chr9	14468200	14469600	E74
chr9	14469600	14469800	E45
chr9	14469800	14471600	E74
chr9	14471600	14471800	E25
chr9	14471800	14473600	E74
chr9	14473600	14473800	E72
chr9	14473800	14475400	E74
chr9	14475400	14475600	E48
chr9	14475600	14477000	E74
chr9	14477000	14477200	E77
chr9	14477200	14478400	E74
chr9	14478400	14479000	E55
chr9	14479000	14479200	E36
chr9	14479200	14479400	E48
chr9	14479400	14479600	E74
chr9	14479600	14479800	E72
chr9	14479800	14480000	E80
chr9	14480000	14481600	E74
chr9	14481600	14481800	E46
chr9	14481800	14484200	E74
chr9	14484200	14484400	E48
chr9	14484400	14486000	E74
chr9	14486000	14486200	E46
chr9	14486200	14487800	E74
chr9	14487800	14488200	E44
chr9	14488200	14488600	E74
chr9	14488600	14488800	E46
chr9	14488800	14489000	E74
chr9	14489000	14489200	E45
chr9	14489200	14490400	E74
chr9	14490400	14490600	E71
chr9	14490600	14490800	E74
chr9	14490800	14491000	E72
chr9	14491000	14496400	E74
chr9	14496400	14496600	E79
chr9	14496600	14497200	E74
chr9	14497200	14497400	E46
chr9	14497400	14497800	E74
chr9	14497800	14498000	E71
chr9	14498000	14498400	E74
chr9	14498400	14498600	E71
chr9	14498600	14498800	E74
chr9	14498800	14499000	E72
chr9	14499000	14500000	E74
chr9	14500000	14500400	E48
chr9	14500400	14500600	E36
chr9	14500600	14500800	E53
chr9	14500800	14501000	E54
chr9	14501000	14501400	E53
chr9	14501400	14503600	E74
chr9	14503600	14503800	E72
chr9	14503800	14505200	E74
chr9	14505200	14505400	E72
chr9	14505400	14508600	E74
chr9	14508600	14508800	E72
chr9	14508800	14513000	E73
chr9	14513000	14515400	E74
chr9	14515400	14515600	E46
chr9	14515600	14515800	E45
chr9	14515800	14518600	E74
chr9	14518600	14518800	E72
chr9	14518800	14523200	E73
chr9	14523200	14523400	E47
chr9	14523400	14525800	E73
chr9	14525800	14526000	E72
chr9	14526000	14526200	E25
chr9	14526200	14529000	E74
chr9	14529000	14529200	E72
chr9	14529200	14533600	E74
chr9	14533600	14533800	E71
chr9	14533800	14535200	E74
chr9	14535200	14535400	E54
chr9	14535400	14535600	E53
chr9	14535600	14535800	E55
chr9	14535800	14536000	E54
chr9	14536000	14536200	E55
chr9	14536200	14536400	E54
chr9	14536400	14541600	E74
chr9	14541600	14541800	E72
chr9	14541800	14544400	E74
chr9	14544400	14544600	E72
chr9	14544600	14545400	E74
chr9	14545400	14545600	E75
chr9	14545600	14546800	E74
chr9	14546800	14547000	E72
chr9	14547000	14551400	E74
chr9	14551400	14552200	E82
chr9	14552200	14552400	E25
chr9	14552400	14552600	E77
chr9	14552600	14553400	E74
chr9	14553400	14553600	E71
chr9	14553600	14554400	E74
chr9	14554400	14554600	E46
chr9	14554600	14555000	E74
chr9	14555000	14555200	E72
chr9	14555200	14555600	E74
chr9	14555600	14555800	E46
chr9	14555800	14559400	E74
chr9	14559400	14559600	E44
chr9	14559600	14559800	E48
chr9	14559800	14560400	E74
chr9	14560400	14560600	E80
chr9	14560600	14561200	E74
chr9	14561200	14561400	E71
chr9	14561400	14561600	E74
chr9	14561600	14561800	E72
chr9	14561800	14566400	E74
chr9	14566400	14566600	E72
chr9	14566600	14567200	E74
chr9	14567200	14567400	E72
chr9	14567400	14576200	E73
chr9	14576200	14576400	E72
chr9	14576400	14576600	E45
chr9	14576600	14579200	E74
chr9	14579200	14579400	E48
chr9	14579400	14583800	E74
chr9	14583800	14584000	E48
chr9	14584000	14584400	E74
chr9	14584400	14584600	E82
chr9	14584600	14584800	E25
chr9	14584800	14585000	E84
chr9	14585000	14585200	E16
chr9	14585200	14585400	E70
chr9	14585400	14585600	E51
chr9	14585600	14585800	E59
chr9	14585800	14586000	E42
chr9	14586000	14586200	E61
chr9	14586200	14586400	E66
chr9	14586400	14586600	E12
chr9	14586600	14586800	E7
chr9	14586800	14587200	E82
chr9	14587200	14587800	E74
chr9	14587800	14588000	E72
chr9	14588000	14590000	E74
chr9	14590000	14590200	E48
chr9	14590200	14590400	E82
chr9	14590400	14590600	E25
chr9	14590600	14590800	E72
chr9	14590800	14591600	E74
chr9	14591600	14591800	E72
chr9	14591800	14594000	E74
chr9	14594000	14594200	E80
chr9	14594200	14599400	E74
chr9	14599400	14599600	E45
chr9	14599600	14600000	E82
chr9	14600000	14600200	E7
chr9	14600200	14600400	E44
chr9	14600400	14607400	E74
chr9	14607400	14607600	E72
chr9	14607600	14610200	E74
chr9	14610200	14610400	E25
chr9	14610400	14611400	E82
chr9	14611400	14611600	E25
chr9	14611600	14612400	E74
chr9	14612400	14612600	E72
chr9	14612600	14615000	E74
chr9	14615000	14615200	E48
chr9	14615200	14615800	E82
chr9	14615800	14616000	E25
chr9	14616000	14616200	E82
chr9	14616200	14616600	E13
chr9	14616600	14617000	E82
chr9	14617000	14617200	E6
chr9	14617200	14617600	E82
chr9	14617600	14617800	E8
chr9	14617800	14618000	E6
chr9	14618000	14618200	E13
chr9	14618200	14620200	E82
chr9	14620200	14620400	E25
chr9	14620400	14621000	E82
chr9	14621000	14621200	E7
chr9	14621200	14621600	E82
chr9	14621600	14621800	E7
chr9	14621800	14622000	E82
chr9	14622000	14622200	E7
chr9	14622200	14622400	E48
chr9	14622400	14622600	E72
chr9	14622600	14624200	E74
chr9	14624200	14624400	E75
chr9	14624400	14625200	E74
chr9	14625200	14625600	E72
chr9	14625600	14625800	E74
chr9	14625800	14627600	E82
chr9	14627600	14627800	E6
chr9	14627800	14628600	E82
chr9	14628600	14628800	E74
chr9	14628800	14629000	E72
chr9	14629000	14629600	E74
chr9	14629600	14629800	E81
chr9	14629800	14630000	E74
chr9	14630000	14630200	E72
chr9	14630200	14630800	E74
chr9	14630800	14631000	E79
chr9	14631000	14631800	E74
chr9	14631800	14632000	E82
chr9	14632000	14632200	E13
chr9	14632200	14632400	E82
chr9	14632400	14632600	E48
chr9	14632600	14633600	E74
chr9	14633600	14633800	E72
chr9	14633800	14634200	E74
chr9	14634200	14634400	E72
chr9	14634400	14636200	E74
chr9	14636200	14636600	E82
chr9	14636600	14636800	E23
chr9	14636800	14637000	E25
chr9	14637000	14637600	E82
chr9	14637600	14641600	E74
chr9	14641600	14641800	E72
chr9	14641800	14642200	E74
chr9	14642200	14642600	E55
chr9	14642600	14642800	E71
chr9	14642800	14643000	E72
chr9	14643000	14643400	E74
chr9	14643400	14643600	E48
chr9	14643600	14644200	E74
chr9	14644200	14644400	E82
chr9	14644400	14645000	E74
chr9	14645000	14645600	E82
chr9	14645600	14645800	E13
chr9	14645800	14646200	E82
chr9	14646200	14646400	E74
chr9	14646400	14646600	E48
chr9	14646600	14646800	E76
chr9	14646800	14647000	E82
chr9	14647000	14647200	E13
chr9	14647200	14647400	E77
chr9	14647400	14647800	E74
chr9	14647800	14648000	E45
chr9	14648000	14648200	E77
chr9	14648200	14648400	E74
chr9	14648400	14648600	E48
chr9	14648600	14648800	E74
chr9	14648800	14649000	E48
chr9	14649000	14651000	E74
chr9	14651000	14651200	E46
chr9	14651200	14651400	E72
chr9	14651400	14652000	E74
chr9	14652000	14652200	E25
chr9	14652200	14652800	E82
chr9	14652800	14653000	E6
chr9	14653000	14653200	E5
chr9	14653200	14653800	E82
chr9	14653800	14654200	E6
chr9	14654200	14656600	E74
chr9	14656600	14657200	E82
chr9	14657200	14657400	E13
chr9	14657400	14658200	E82
chr9	14658200	14661400	E74
chr9	14661400	14661600	E6
chr9	14661600	14661800	E7
chr9	14661800	14662000	E45
chr9	14662000	14663800	E74
chr9	14663800	14664000	E45
chr9	14664000	14670000	E74
chr9	14670000	14670200	E25
chr9	14670200	14670800	E82
chr9	14670800	14671000	E25
chr9	14671000	14671200	E84
chr9	14671200	14671400	E25
chr9	14671400	14671800	E82
chr9	14671800	14672000	E25
chr9	14672000	14673000	E55
chr9	14673000	14673200	E77
chr9	14673200	14674200	E74
chr9	14674200	14674400	E82
chr9	14674400	14674600	E13
chr9	14674600	14674800	E82
chr9	14674800	14675000	E6
chr9	14675000	14675200	E5
chr9	14675200	14675600	E82
chr9	14675600	14675800	E6
chr9	14675800	14676800	E82
chr9	14676800	14677000	E13
chr9	14677000	14677800	E82
chr9	14677800	14678000	E8
chr9	14678000	14678200	E13
chr9	14678200	14678400	E82
chr9	14678400	14680400	E74
chr9	14680400	14680600	E46
chr9	14680600	14681000	E74
chr9	14681000	14681200	E46
chr9	14681200	14682000	E74
chr9	14682000	14682200	E77
chr9	14682200	14682400	E82
chr9	14682400	14682600	E13
chr9	14682600	14682800	E56
chr9	14682800	14683200	E25
chr9	14683200	14683800	E82
chr9	14683800	14684000	E77
chr9	14684000	14685000	E74
chr9	14685000	14685400	E55
chr9	14685400	14685600	E35
chr9	14685600	14685800	E41
chr9	14685800	14686000	E50
chr9	14686000	14686200	E6
chr9	14686200	14686400	E5
chr9	14686400	14686600	E7
chr9	14686600	14686800	E82
chr9	14686800	14687000	E7
chr9	14687000	14687200	E13
chr9	14687200	14687400	E68
chr9	14687400	14687600	E62
chr9	14687600	14687800	E67
chr9	14687800	14688200	E85
chr9	14688200	14688400	E20
chr9	14688400	14688800	E85
chr9	14688800	14689400	E67
chr9	14689400	14689600	E64
chr9	14689600	14689800	E65
chr9	14689800	14690000	E60
chr9	14690000	14690400	E1
chr9	14690400	14690600	E67
chr9	14690600	14690800	E28
chr9	14690800	14691000	E20
chr9	14691000	14691400	E85
chr9	14691400	14692200	E20
chr9	14692200	14693000	E19
chr9	14693000	14693200	E85
chr9	14693200	14693400	E20
chr9	14693400	14693800	E85
chr9	14693800	14694000	E28
chr9	14694000	14694200	E22
chr9	14694200	14694400	E56
chr9	14694400	14694800	E13
chr9	14694800	14696000	E74
chr9	14696000	14696200	E45
chr9	14696200	14696400	E74
chr9	14696400	14696600	E46
chr9	14696600	14699000	E74
chr9	14699000	14699200	E45
chr9	14699200	14699400	E74
chr9	14699400	14699600	E48
chr9	14699600	14699800	E74
chr9	14699800	14700000	E72
chr9	14700000	14700200	E77
chr9	14700200	14700400	E72
chr9	14700400	14700800	E74
chr9	14700800	14701000	E6
chr9	14701000	14702200	E82
chr9	14702200	14702400	E25
chr9	14702400	14702600	E82
chr9	14702600	14702800	E6
chr9	14702800	14703000	E82
chr9	14703000	14703200	E7
chr9	14703200	14703800	E82
chr9	14703800	14704000	E45
chr9	14704000	14705600	E74
chr9	14705600	14705800	E75
chr9	14705800	14706000	E38
chr9	14706000	14706200	E62
chr9	14706200	14706400	E61
chr9	14706400	14706600	E69
chr9	14706600	14706800	E70
chr9	14706800	14707000	E60
chr9	14707000	14707400	E61
chr9	14707400	14707600	E59
chr9	14707600	14707800	E68
chr9	14707800	14708000	E25
chr9	14708000	14708400	E74
chr9	14708400	14708600	E45
chr9	14708600	14709200	E74
chr9	14709200	14709400	E72
chr9	14709400	14710200	E74
chr9	14710200	14710400	E82
chr9	14710400	14710600	E13
chr9	14710600	14710800	E6
chr9	14710800	14711000	E44
chr9	14711000	14711200	E50
chr9	14711200	14711400	E40
chr9	14711400	14711600	E39
chr9	14711600	14712000	E82
chr9	14712000	14712200	E13
chr9	14712200	14713400	E74
chr9	14713400	14713600	E48
chr9	14713600	14713800	E57
chr9	14713800	14714000	E36
chr9	14714000	14714200	E44
chr9	14714200	14714800	E74
chr9	14714800	14715000	E76
chr9	14715000	14717600	E74
chr9	14717600	14717800	E48
chr9	14717800	14722800	E74
chr9	14722800	14723000	E48
chr9	14723000	14723400	E74
chr9	14723400	14723600	E78
chr9	14723600	14724000	E74
chr9	14724000	14724200	E76
chr9	14724200	14724400	E45
chr9	14724400	14724600	E75
chr9	14724600	14725000	E74
chr9	14725000	14725200	E72
chr9	14725200	14725600	E74
chr9	14725600	14725800	E48
chr9	14725800	14729600	E74
chr9	14729600	14729800	E48
chr9	14729800	14730200	E74
chr9	14730200	14730400	E80
chr9	14730400	14730800	E74
chr9	14730800	14731000	E72
chr9	14731000	14731200	E74
chr9	14731200	14731400	E55
chr9	14731400	14731600	E74
chr9	14731600	14731800	E45
chr9	14731800	14733200	E74
chr9	14733200	14733400	E72
chr9	14733400	14733600	E46
chr9	14733600	14733800	E48
chr9	14733800	14735800	E74
chr9	14735800	14736000	E81
chr9	14736000	14737600	E74
chr9	14737600	14737800	E45
chr9	14737800	14738800	E74
chr9	14738800	14739000	E45
chr9	14739000	14739800	E74
chr9	14739800	14740000	E48
chr9	14740000	14740400	E74
chr9	14740400	14741000	E82
chr9	14741000	14741200	E16
chr9	14741200	14741600	E22
chr9	14741600	14741800	E8
chr9	14741800	14742000	E23
chr9	14742000	14742200	E25
chr9	14742200	14743000	E82
chr9	14743000	14747400	E74
chr9	14747400	14747600	E72
chr9	14747600	14749600	E74
chr9	14749600	14749800	E48
chr9	14749800	14751200	E74
chr9	14751200	14751400	E72
chr9	14751400	14752200	E74
chr9	14752200	14752400	E82
chr9	14752400	14752600	E6
chr9	14752600	14752800	E82
chr9	14752800	14753000	E7
chr9	14753000	14753200	E50
chr9	14753200	14753400	E5
chr9	14753400	14753600	E7
chr9	14753600	14754200	E82
chr9	14754200	14754400	E74
chr9	14754400	14754600	E46
chr9	14754600	14755600	E74
chr9	14755600	14756000	E82
chr9	14756000	14756200	E16
chr9	14756200	14756800	E82
chr9	14756800	14757000	E46
chr9	14757000	14758600	E74
chr9	14758600	14758800	E72
chr9	14758800	14759600	E74
chr9	14759600	14759800	E49
chr9	14759800	14765400	E73
chr9	14765400	14765600	E47
chr9	14765600	14765800	E73
chr9	14765800	14767200	E74
chr9	14767200	14767800	E73
chr9	14767800	14768000	E72
chr9	14768000	14768200	E74
chr9	14768200	14768400	E6
chr9	14768400	14768600	E82
chr9	14768600	14768800	E44
chr9	14768800	14769000	E6
chr9	14769000	14769400	E74
chr9	14769400	14769600	E45
chr9	14769600	14771200	E74
chr9	14771200	14771400	E48
chr9	14771400	14773400	E74
chr9	14773400	14773600	E46
chr9	14773600	14775000	E74
chr9	14775000	14775200	E45
chr9	14775200	14776800	E74
chr9	14776800	14777000	E78
chr9	14777000	14777400	E74
chr9	14777400	14777600	E46
chr9	14777600	14779000	E74
chr9	14779000	14779200	E78
chr9	14779200	14779400	E46
chr9	14779400	14780400	E74
chr9	14780400	14780800	E72
chr9	14780800	14784200	E74
chr9	14784200	14784400	E72
chr9	14784400	14787600	E74
chr9	14787600	14787800	E45
chr9	14787800	14788000	E81
chr9	14788000	14790800	E74
chr9	14790800	14791000	E72
chr9	14791000	14795800	E74
chr9	14795800	14796000	E75
chr9	14796000	14796400	E74
chr9	14796400	14796600	E72
chr9	14796600	14797600	E74
chr9	14797600	14797800	E48
chr9	14797800	14798600	E74
chr9	14798600	14798800	E48
chr9	14798800	14799000	E74
chr9	14799000	14799200	E72
chr9	14799200	14801800	E74
chr9	14801800	14802000	E72
chr9	14802000	14803200	E74
chr9	14803200	14803400	E46
chr9	14803400	14804600	E74
chr9	14804600	14804800	E72
chr9	14804800	14806000	E74
chr9	14806000	14806200	E44
chr9	14806200	14806600	E74
chr9	14806600	14807000	E72
chr9	14807000	14809800	E74
chr9	14809800	14810000	E45
chr9	14810000	14815000	E74
chr9	14815000	14815400	E82
chr9	14815400	14816000	E7
chr9	14816000	14817800	E82
chr9	14817800	14818000	E44
chr9	14818000	14820000	E74
chr9	14820000	14820200	E82
chr9	14820200	14820400	E6
chr9	14820400	14820600	E7
chr9	14820600	14820800	E6
chr9	14820800	14821000	E5
chr9	14821000	14821200	E6
chr9	14821200	14821800	E7
chr9	14821800	14822000	E5
chr9	14822000	14822200	E7
chr9	14822200	14823000	E41
chr9	14823000	14823400	E66
chr9	14823400	14823600	E41
chr9	14823600	14823800	E4
chr9	14823800	14824000	E50
chr9	14824000	14824600	E41
chr9	14824600	14824800	E5
chr9	14824800	14825000	E41
chr9	14825000	14825200	E34
chr9	14825200	14825400	E50
chr9	14825400	14825600	E34
chr9	14825600	14825800	E44
chr9	14825800	14826400	E38
chr9	14826400	14827000	E82
chr9	14827000	14827200	E7
chr9	14827200	14827600	E6
chr9	14827600	14830800	E74
chr9	14830800	14831000	E72
chr9	14831000	14832200	E74
chr9	14832200	14832400	E72
chr9	14832400	14839400	E73
chr9	14839400	14839600	E72
chr9	14839600	14842200	E74
chr9	14842200	14842400	E79
chr9	14842400	14844400	E74
chr9	14844400	14844600	E72
chr9	14844600	14844800	E46
chr9	14844800	14846800	E74
chr9	14846800	14847000	E44
chr9	14847000	14847400	E7
chr9	14847400	14848200	E82
chr9	14848200	14848400	E77
chr9	14848400	14850000	E74
chr9	14850000	14850200	E72
chr9	14850200	14851600	E74
chr9	14851600	14851800	E48
chr9	14851800	14852600	E74
chr9	14852600	14852800	E48
chr9	14852800	14854600	E74
chr9	14854600	14854800	E48
chr9	14854800	14857400	E74
chr9	14857400	14857600	E80
chr9	14857600	14859000	E74
chr9	14859000	14859400	E72
chr9	14859400	14864800	E74
chr9	14864800	14865000	E82
chr9	14865000	14865200	E25
chr9	14865200	14868400	E74
chr9	14868400	14868600	E48
chr9	14868600	14872000	E74
chr9	14872000	14872200	E72
chr9	14872200	14875000	E74
chr9	14875000	14875200	E72
chr9	14875200	14877000	E74
chr9	14877000	14877200	E72
chr9	14877200	14877600	E74
chr9	14877600	14877800	E72
chr9	14877800	14882000	E74
chr9	14882000	14882200	E48
chr9	14882200	14882800	E74
chr9	14882800	14883000	E46
chr9	14883000	14883200	E74
chr9	14883200	14883400	E48
chr9	14883400	14887000	E74
chr9	14887000	14887400	E82
chr9	14887400	14887600	E7
chr9	14887600	14888000	E82
chr9	14888000	14888400	E5
chr9	14888400	14888600	E7
chr9	14888600	14888800	E8
chr9	14888800	14889000	E7
chr9	14889000	14889200	E82
chr9	14889200	14889400	E6
chr9	14889400	14890000	E82
chr9	14890000	14890200	E7
chr9	14890200	14891400	E82
chr9	14891400	14891600	E7
chr9	14891600	14892400	E82
chr9	14892400	14892600	E6
chr9	14892600	14892800	E82
chr9	14892800	14893000	E48
chr9	14893000	14895800	E74
chr9	14895800	14896000	E82
chr9	14896000	14896200	E6
chr9	14896200	14896400	E7
chr9	14896400	14896600	E13
chr9	14896600	14897000	E7
chr9	14897000	14897200	E82
chr9	14897200	14897400	E5
chr9	14897400	14897600	E7
chr9	14897600	14898200	E82
chr9	14898200	14898400	E7
chr9	14898400	14898600	E6
chr9	14898600	14898800	E7
chr9	14898800	14899000	E82
chr9	14899000	14899200	E13
chr9	14899200	14899400	E8
chr9	14899400	14899600	E5
chr9	14899600	14899800	E13
chr9	14899800	14900000	E82
chr9	14900000	14900200	E44
chr9	14900200	14901800	E82
chr9	14901800	14902000	E7
chr9	14902000	14902200	E5
chr9	14902200	14902400	E50
chr9	14902400	14902600	E7
chr9	14902600	14903000	E5
chr9	14903000	14903200	E4
chr9	14903200	14903400	E5
chr9	14903400	14903600	E6
chr9	14903600	14903800	E82
chr9	14903800	14904000	E6
chr9	14904000	14904400	E82
chr9	14904400	14904600	E5
chr9	14904600	14904800	E82
chr9	14904800	14905000	E6
chr9	14905000	14905200	E82
chr9	14905200	14905400	E7
chr9	14905400	14905600	E82
chr9	14905600	14905800	E5
chr9	14905800	14906000	E6
chr9	14906000	14906400	E82
chr9	14906400	14906600	E7
chr9	14906600	14906800	E13
chr9	14906800	14907200	E5
chr9	14907200	14907600	E9
chr9	14907600	14907800	E4
chr9	14907800	14908200	E3
chr9	14908200	14908400	E2
chr9	14908400	14908600	E3
chr9	14908600	14908800	E4
chr9	14908800	14909400	E3
chr9	14909400	14909800	E9
chr9	14909800	14910200	E4
chr9	14910200	14910400	E82
chr9	14910400	14910600	E6
chr9	14910600	14911000	E7
chr9	14911000	14911400	E82
chr9	14911400	14911600	E6
chr9	14911600	14911800	E82
chr9	14911800	14915200	E74
chr9	14915200	14915400	E72
chr9	14915400	14915800	E74
chr9	14915800	14916000	E72
chr9	14916000	14918400	E74
chr9	14918400	14918600	E48
chr9	14918600	14919600	E74
chr9	14919600	14919800	E72
chr9	14919800	14921200	E74
chr9	14921200	14921400	E45
chr9	14921400	14921800	E74
chr9	14921800	14922000	E45
chr9	14922000	14922400	E74
chr9	14922400	14922600	E48
chr9	14922600	14922800	E74
chr9	14922800	14923000	E72
chr9	14923000	14924400	E74
chr9	14924400	14924600	E82
chr9	14924600	14925600	E7
chr9	14925600	14925800	E45
chr9	14925800	14926000	E82
chr9	14926000	14927400	E74
chr9	14927400	14927600	E48
chr9	14927600	14928200	E74
chr9	14928200	14928400	E48
chr9	14928400	14928800	E74
chr9	14928800	14929000	E46
chr9	14929000	14931000	E74
chr9	14931000	14931200	E45
chr9	14931200	14932600	E82
chr9	14932600	14932800	E25
chr9	14932800	14933000	E82
chr9	14933000	14933200	E7
chr9	14933200	14934000	E82
chr9	14934000	14935400	E74
chr9	14935400	14935800	E46
chr9	14935800	14936800	E74
chr9	14936800	14937000	E46
chr9	14937000	14937800	E74
chr9	14937800	14938000	E49
chr9	14938000	14938200	E80
chr9	14938200	14939000	E74
chr9	14939000	14939200	E72
chr9	14939200	14940000	E74
chr9	14940000	14940200	E72
chr9	14940200	14942200	E74
chr9	14942200	14942400	E45
chr9	14942400	14942800	E74
chr9	14942800	14943000	E34
chr9	14943000	14944000	E82
chr9	14944000	14944400	E7
chr9	14944400	14944600	E6
chr9	14944600	14945000	E7
chr9	14945000	14945800	E82
chr9	14945800	14946000	E77
chr9	14946000	14951800	E74
chr9	14951800	14952000	E78
chr9	14952000	14953200	E74
chr9	14953200	14953400	E72
chr9	14953400	14953600	E48
chr9	14953600	14958000	E74
chr9	14958000	14958200	E49
chr9	14958200	14959400	E74
chr9	14959400	14959600	E44
chr9	14959600	14960000	E74
chr9	14960000	14960200	E72
chr9	14960200	14960400	E46
chr9	14960400	14961400	E82
chr9	14961400	14961600	E5
chr9	14961600	14961800	E13
chr9	14961800	14962200	E12
chr9	14962200	14962400	E13
chr9	14962400	14962600	E73
chr9	14962600	14965800	E74
chr9	14965800	14966000	E81
chr9	14966000	14968200	E74
chr9	14968200	14968400	E72
chr9	14968400	14972200	E74
chr9	14972200	14972400	E48
chr9	14972400	14974800	E74
chr9	14974800	14975000	E46
chr9	14975000	14975200	E74
chr9	14975200	14975400	E72
chr9	14975400	14975600	E81
chr9	14975600	14978600	E74
chr9	14978600	14978800	E48
chr9	14978800	14980200	E74
chr9	14980200	14980800	E72
chr9	14980800	14982200	E74
chr9	14982200	14982400	E72
chr9	14982400	14983800	E74
chr9	14983800	14984000	E78
chr9	14984000	14984400	E74
chr9	14984400	14984600	E72
chr9	14984600	14984800	E46
chr9	14984800	14986800	E74
chr9	14986800	14987000	E82
chr9	14987000	14987200	E6
chr9	14987200	14987600	E7
chr9	14987600	14987800	E50
chr9	14987800	14988000	E5
chr9	14988000	14988400	E7
chr9	14988400	14988600	E82
chr9	14988600	14988800	E6
chr9	14988800	14989400	E82
chr9	14989400	14990600	E74
chr9	14990600	14991000	E82
chr9	14991000	14991200	E7
chr9	14991200	14991400	E82
chr9	14991400	14991600	E5
chr9	14991600	14992000	E13
chr9	14992000	14992200	E12
chr9	14992200	14992400	E9
chr9	14992400	14992600	E11
chr9	14992600	14992800	E8
chr9	14992800	14993000	E5
chr9	14993000	14993200	E50
chr9	14993200	14993400	E41
chr9	14993400	14993600	E9
chr9	14993600	14993800	E3
chr9	14993800	14994000	E9
chr9	14994000	14994200	E5
chr9	14994200	14994600	E7
chr9	14994600	14994800	E5
chr9	14994800	14995000	E6
chr9	14995000	14995200	E7
chr9	14995200	14995800	E82
chr9	14995800	14996000	E48
chr9	14996000	14996200	E74
chr9	14996200	14996400	E72
chr9	14996400	14997800	E74
chr9	14997800	14998000	E72
chr9	14998000	15001000	E74
chr9	15001000	15001200	E78
chr9	15001200	15001400	E74
chr9	15001400	15001600	E72
chr9	15001600	15002600	E74
chr9	15002600	15002800	E72
chr9	15002800	15005600	E74
chr9	15005600	15005800	E72
chr9	15005800	15008000	E74
chr9	15008000	15008200	E73
chr9	15008200	15011200	E74
chr9	15011200	15011600	E72
chr9	15011600	15015000	E74
chr9	15015000	15015200	E48
chr9	15015200	15017600	E74
chr9	15017600	15017800	E72
chr9	15017800	15018000	E48
chr9	15018000	15019800	E74
chr9	15019800	15020000	E13
chr9	15020000	15021000	E74
chr9	15021000	15021200	E46
chr9	15021200	15022000	E74
chr9	15022000	15022200	E46
chr9	15022200	15023200	E74
chr9	15023200	15023400	E48
chr9	15023400	15024800	E74
chr9	15024800	15025000	E72
chr9	15025000	15030200	E74
chr9	15030200	15030400	E45
chr9	15030400	15030600	E79
chr9	15030600	15032400	E74
chr9	15032400	15032600	E80
chr9	15032600	15033000	E74
chr9	15033000	15033200	E48
chr9	15033200	15033400	E45
chr9	15033400	15035600	E74
chr9	15035600	15035800	E71
chr9	15035800	15039200	E74
chr9	15039200	15039600	E82
chr9	15039600	15040000	E7
chr9	15040000	15040200	E82
chr9	15040200	15040400	E48
chr9	15040400	15040600	E46
chr9	15040600	15043400	E74
chr9	15043400	15043600	E45
chr9	15043600	15048000	E74
chr9	15048000	15048200	E13
chr9	15048200	15048600	E82
chr9	15048600	15053000	E74
chr9	15053000	15053200	E76
chr9	15053200	15053600	E74
chr9	15053600	15053800	E72
chr9	15053800	15054000	E74
chr9	15054000	15054200	E72
chr9	15054200	15062200	E74
chr9	15062200	15062400	E48
chr9	15062400	15063800	E74
chr9	15063800	15064000	E45
chr9	15064000	15065200	E74
chr9	15065200	15065800	E55
chr9	15065800	15066000	E13
chr9	15066000	15066200	E74
chr9	15066200	15066400	E72
chr9	15066400	15069200	E74
chr9	15069200	15069400	E25
chr9	15069400	15072200	E74
chr9	15072200	15072400	E72
chr9	15072400	15073200	E74
chr9	15073200	15073400	E72
chr9	15073400	15073800	E74
chr9	15073800	15074000	E78
chr9	15074000	15074200	E72
chr9	15074200	15074600	E74
chr9	15074600	15074800	E46
chr9	15074800	15075000	E74
chr9	15075000	15075200	E71
chr9	15075200	15078800	E74
chr9	15078800	15079000	E45
chr9	15079000	15080600	E74
chr9	15080600	15080800	E48
chr9	15080800	15081200	E74
chr9	15081200	15081400	E72
chr9	15081400	15082200	E74
chr9	15082200	15082400	E45
chr9	15082400	15083000	E74
chr9	15083000	15083200	E46
chr9	15083200	15084600	E74
chr9	15084600	15084800	E72
chr9	15084800	15086800	E74
chr9	15086800	15087000	E72
chr9	15087000	15089000	E74
chr9	15089000	15089200	E71
chr9	15089200	15090200	E74
chr9	15090200	15090400	E72
chr9	15090400	15092200	E74
chr9	15092200	15092400	E46
chr9	15092400	15094600	E74
chr9	15094600	15094800	E72
chr9	15094800	15097200	E74
chr9	15097200	15097400	E80
chr9	15097400	15100600	E74
chr9	15100600	15100800	E48
chr9	15100800	15105000	E74
chr9	15105000	15105200	E44
chr9	15105200	15105400	E82
chr9	15105400	15105600	E25
chr9	15105600	15107200	E74
chr9	15107200	15107400	E80
chr9	15107400	15108600	E74
chr9	15108600	15108800	E72
chr9	15108800	15109600	E74
chr9	15109600	15109800	E72
chr9	15109800	15111600	E74
chr9	15111600	15111800	E79
chr9	15111800	15119400	E74
chr9	15119400	15119600	E46
chr9	15119600	15122000	E74
chr9	15122000	15122200	E48
chr9	15122200	15125200	E74
chr9	15125200	15125400	E13
chr9	15125400	15125600	E74
chr9	15125600	15125800	E72
chr9	15125800	15126400	E74
chr9	15126400	15126600	E48
chr9	15126600	15127800	E74
chr9	15127800	15128000	E71
chr9	15128000	15133000	E74
chr9	15133000	15133200	E46
chr9	15133200	15134400	E74
chr9	15134400	15134600	E78
chr9	15134600	15135400	E74
chr9	15135400	15135600	E13
chr9	15135600	15136400	E74
chr9	15136400	15136600	E46
chr9	15136600	15137200	E74
chr9	15137200	15137400	E80
chr9	15137400	15139200	E74
chr9	15139200	15139400	E72
chr9	15139400	15139600	E74
chr9	15139600	15139800	E72
chr9	15139800	15144200	E74
chr9	15144200	15144400	E81
chr9	15144400	15145200	E74
chr9	15145200	15145400	E48
chr9	15145400	15145600	E77
chr9	15145600	15146600	E74
chr9	15146600	15147000	E72
chr9	15147000	15147800	E74
chr9	15147800	15148000	E72
chr9	15148000	15148200	E74
chr9	15148200	15148400	E48
chr9	15148400	15148600	E49
chr9	15148600	15148800	E74
chr9	15148800	15149000	E48
chr9	15149000	15152200	E74
chr9	15152200	15152400	E72
chr9	15152400	15156800	E74
chr9	15156800	15157000	E46
chr9	15157000	15158400	E74
chr9	15158400	15158600	E72
chr9	15158600	15161200	E74
chr9	15161200	15161400	E48
chr9	15161400	15161600	E45
chr9	15161600	15161800	E81
chr9	15161800	15165000	E74
chr9	15165000	15165200	E72
chr9	15165200	15165400	E74
chr9	15165400	15165600	E80
chr9	15165600	15168400	E74
chr9	15168400	15168600	E72
chr9	15168600	15170400	E74
chr9	15170400	15170600	E79
chr9	15170600	15172000	E74
chr9	15172000	15172200	E48
chr9	15172200	15172600	E74
chr9	15172600	15172800	E72
chr9	15172800	15173800	E74
chr9	15173800	15174000	E46
chr9	15174000	15176800	E74
chr9	15176800	15177000	E76
chr9	15177000	15177400	E74
chr9	15177400	15177600	E46
chr9	15177600	15179000	E74
chr9	15179000	15179200	E38
chr9	15179200	15179600	E55
chr9	15179600	15179800	E38
chr9	15179800	15180000	E44
chr9	15180000	15180200	E48
chr9	15180200	15180400	E36
chr9	15180400	15180600	E38
chr9	15180600	15181000	E82
chr9	15181000	15181200	E48
chr9	15181200	15181400	E44
chr9	15181400	15181600	E48
chr9	15181600	15181800	E74
chr9	15181800	15182000	E72
chr9	15182000	15182600	E74
chr9	15182600	15182800	E25
chr9	15182800	15187400	E74
chr9	15187400	15187600	E80
chr9	15187600	15188000	E74
chr9	15188000	15188200	E72
chr9	15188200	15190400	E74
chr9	15190400	15190600	E79
chr9	15190600	15191000	E74
chr9	15191000	15191200	E72
chr9	15191200	15191600	E74
chr9	15191600	15191800	E72
chr9	15191800	15195000	E74
chr9	15195000	15195200	E72
chr9	15195200	15196400	E74
chr9	15196400	15196600	E46
chr9	15196600	15197600	E74
chr9	15197600	15197800	E48
chr9	15197800	15198000	E74
chr9	15198000	15198200	E76
chr9	15198200	15198400	E74
chr9	15198400	15199200	E82
chr9	15199200	15199400	E74
chr9	15199400	15199600	E77
chr9	15199600	15200600	E74
chr9	15200600	15200800	E44
chr9	15200800	15201600	E74
chr9	15201600	15201800	E48
chr9	15201800	15202000	E55
chr9	15202000	15202600	E74
chr9	15202600	15202800	E77
chr9	15202800	15203200	E74
chr9	15203200	15203400	E72
chr9	15203400	15204400	E74
chr9	15204400	15204600	E48
chr9	15204600	15207000	E74
chr9	15207000	15207200	E72
chr9	15207200	15207400	E74
chr9	15207400	15207600	E71
chr9	15207600	15207800	E75
chr9	15207800	15209200	E74
chr9	15209200	15209400	E45
chr9	15209400	15209600	E13
chr9	15209600	15209800	E82
chr9	15209800	15210000	E48
chr9	15210000	15210800	E82
chr9	15210800	15211000	E38
chr9	15211000	15211200	E13
chr9	15211200	15211600	E6
chr9	15211600	15211800	E4
chr9	15211800	15212000	E9
chr9	15212000	15212200	E4
chr9	15212200	15212400	E7
chr9	15212400	15212800	E4
chr9	15212800	15213000	E7
chr9	15213000	15213200	E6
chr9	15213200	15213600	E82
chr9	15213600	15213800	E45
chr9	15213800	15214200	E74
chr9	15214200	15214400	E45
chr9	15214400	15214600	E79
chr9	15214600	15215000	E74
chr9	15215000	15215200	E80
chr9	15215200	15215400	E44
chr9	15215400	15215600	E78
chr9	15215600	15216400	E74
chr9	15216400	15216600	E72
chr9	15216600	15218600	E74
chr9	15218600	15218800	E72
chr9	15218800	15219600	E74
chr9	15219600	15219800	E71
chr9	15219800	15220800	E74
chr9	15220800	15221000	E72
chr9	15221000	15221200	E46
chr9	15221200	15222000	E74
chr9	15222000	15222200	E13
chr9	15222200	15222400	E6
chr9	15222400	15223000	E39
chr9	15223000	15223200	E38
chr9	15223200	15223400	E36
chr9	15223400	15224200	E82
chr9	15224200	15224400	E45
chr9	15224400	15225000	E74
chr9	15225000	15225200	E48
chr9	15225200	15225400	E13
chr9	15225400	15225800	E40
chr9	15225800	15226000	E68
chr9	15226000	15226200	E62
chr9	15226200	15226600	E40
chr9	15226600	15226800	E8
chr9	15226800	15227200	E40
chr9	15227200	15227400	E9
chr9	15227400	15227800	E68
chr9	15227800	15228000	E14
chr9	15228000	15228200	E63
chr9	15228200	15228400	E64
chr9	15228400	15228600	E61
chr9	15228600	15228800	E69
chr9	15228800	15229000	E65
chr9	15229000	15229200	E69
chr9	15229200	15229400	E68
chr9	15229400	15229600	E40
chr9	15229600	15229800	E9
chr9	15229800	15230000	E12
chr9	15230000	15230600	E13
chr9	15230600	15231000	E82
chr9	15231000	15231800	E13
chr9	15231800	15232200	E82
chr9	15232200	15232600	E48
chr9	15232600	15235400	E74
chr9	15235400	15235600	E46
chr9	15235600	15235800	E72
chr9	15235800	15236000	E75
chr9	15236000	15240000	E74
chr9	15240000	15240200	E46
chr9	15240200	15240400	E72
chr9	15240400	15240600	E71
chr9	15240600	15241000	E74
chr9	15241000	15241200	E48
chr9	15241200	15242800	E74
chr9	15242800	15243000	E48
chr9	15243000	15245800	E74
chr9	15245800	15246000	E79
chr9	15246000	15247000	E74
chr9	15247000	15247200	E46
chr9	15247200	15247600	E72
chr9	15247600	15249800	E74
chr9	15249800	15250000	E75
chr9	15250000	15250200	E48
chr9	15250200	15251200	E74
chr9	15251200	15251400	E71
chr9	15251400	15251600	E48
chr9	15251600	15256600	E74
chr9	15256600	15256800	E46
chr9	15256800	15258000	E74
chr9	15258000	15258200	E72
chr9	15258200	15264400	E74
chr9	15264400	15264600	E48
chr9	15264600	15264800	E46
chr9	15264800	15265800	E74
chr9	15265800	15266000	E46
chr9	15266000	15268200	E74
chr9	15268200	15268400	E45
chr9	15268400	15268800	E74
chr9	15268800	15269000	E46
chr9	15269000	15271200	E74
chr9	15271200	15271400	E48
chr9	15271400	15271600	E46
chr9	15271600	15271800	E72
chr9	15271800	15272400	E74
chr9	15272400	15272800	E72
chr9	15272800	15273000	E74
chr9	15273000	15273200	E71
chr9	15273200	15273400	E74
chr9	15273400	15273600	E46
chr9	15273600	15274400	E74
chr9	15274400	15274600	E25
chr9	15274600	15276000	E74
chr9	15276000	15276200	E46
chr9	15276200	15277600	E74
chr9	15277600	15277800	E82
chr9	15277800	15278000	E25
chr9	15278000	15278200	E82
chr9	15278200	15278400	E25
chr9	15278400	15278600	E82
chr9	15278600	15279200	E74
chr9	15279200	15279400	E45
chr9	15279400	15279600	E72
chr9	15279600	15282200	E74
chr9	15282200	15282400	E76
chr9	15282400	15286400	E74
chr9	15286400	15286600	E48
chr9	15286600	15289600	E74
chr9	15289600	15289800	E46
chr9	15289800	15291200	E74
chr9	15291200	15291400	E45
chr9	15291400	15291600	E74
chr9	15291600	15291800	E48
chr9	15291800	15292200	E82
chr9	15292200	15292400	E13
chr9	15292400	15293200	E82
chr9	15293200	15293400	E37
chr9	15293400	15293600	E54
chr9	15293600	15293800	E57
chr9	15293800	15294200	E36
chr9	15294200	15294400	E34
chr9	15294400	15294600	E40
chr9	15294600	15294800	E8
chr9	15294800	15295200	E40
chr9	15295200	15295400	E51
chr9	15295400	15295800	E63
chr9	15295800	15296000	E64
chr9	15296000	15296600	E85
chr9	15296600	15296800	E64
chr9	15296800	15297000	E63
chr9	15297000	15297200	E68
chr9	15297200	15297400	E57
chr9	15297400	15297600	E13
chr9	15297600	15297800	E82
chr9	15297800	15298000	E48
chr9	15298000	15298200	E13
chr9	15298200	15298400	E12
chr9	15298400	15298800	E8
chr9	15298800	15299000	E41
chr9	15299000	15299200	E61
chr9	15299200	15299400	E60
chr9	15299400	15299600	E64
chr9	15299600	15299800	E63
chr9	15299800	15300000	E66
chr9	15300000	15300200	E63
chr9	15300200	15300400	E61
chr9	15300400	15300600	E66
chr9	15300600	15300800	E50
chr9	15300800	15301000	E7
chr9	15301000	15301200	E6
chr9	15301200	15301600	E82
chr9	15301600	15301800	E81
chr9	15301800	15302000	E72
chr9	15302000	15302200	E74
chr9	15302200	15302400	E71
chr9	15302400	15304000	E74
chr9	15304000	15304200	E48
chr9	15304200	15304600	E74
chr9	15304600	15305200	E34
chr9	15305200	15305400	E33
chr9	15305400	15305600	E7
chr9	15305600	15306000	E33
chr9	15306000	15306400	E30
chr9	15306400	15306600	E29
chr9	15306600	15307000	E28
chr9	15307000	15307200	E20
chr9	15307200	15307400	E21
chr9	15307400	15307800	E29
chr9	15307800	15308200	E35
chr9	15308200	15309200	E82
chr9	15309200	15309400	E45
chr9	15309400	15313400	E74
chr9	15313400	15313600	E48
chr9	15313600	15316400	E74
chr9	15316400	15316600	E72
chr9	15316600	15317200	E74
chr9	15317200	15317400	E46
chr9	15317400	15321200	E74
chr9	15321200	15321400	E72
chr9	15321400	15322400	E74
chr9	15322400	15322600	E72
chr9	15322600	15323400	E74
chr9	15323400	15323600	E45
chr9	15323600	15328000	E74
chr9	15328000	15328400	E46
chr9	15328400	15328600	E45
chr9	15328600	15331200	E74
chr9	15331200	15331400	E46
chr9	15331400	15331600	E78
chr9	15331600	15332000	E74
chr9	15332000	15332200	E48
chr9	15332200	15332400	E45
chr9	15332400	15333400	E74
chr9	15333400	15333600	E72
chr9	15333600	15336000	E74
chr9	15336000	15336200	E71
chr9	15336200	15336400	E74
chr9	15336400	15336600	E25
chr9	15336600	15337600	E74
chr9	15337600	15337800	E48
chr9	15337800	15338200	E74
chr9	15338200	15338400	E48
chr9	15338400	15342600	E74
chr9	15342600	15343000	E78
chr9	15343000	15346000	E74
chr9	15346000	15346200	E78
chr9	15346200	15346400	E45
chr9	15346400	15346600	E48
chr9	15346600	15347000	E74
chr9	15347000	15347200	E45
chr9	15347200	15347400	E72
chr9	15347400	15348800	E74
chr9	15348800	15349000	E72
chr9	15349000	15349200	E45
chr9	15349200	15351400	E74
chr9	15351400	15351600	E78
chr9	15351600	15352400	E74
chr9	15352400	15352600	E46
chr9	15352600	15352800	E72
chr9	15352800	15354000	E74
chr9	15354000	15354200	E71
chr9	15354200	15356000	E74
chr9	15356000	15356200	E72
chr9	15356200	15357000	E74
chr9	15357000	15357400	E38
chr9	15357400	15357600	E23
chr9	15357600	15358000	E82
chr9	15358000	15358400	E74
chr9	15358400	15358600	E48
chr9	15358600	15360200	E74
chr9	15360200	15360400	E48
chr9	15360400	15365000	E74
chr9	15365000	15365200	E49
chr9	15365200	15367600	E74
chr9	15367600	15367800	E48
chr9	15367800	15369200	E74
chr9	15369200	15369400	E48
chr9	15369400	15369800	E74
chr9	15369800	15370000	E46
chr9	15370000	15371800	E74
chr9	15371800	15372000	E72
chr9	15372000	15372200	E46
chr9	15372200	15374000	E74
chr9	15374000	15374200	E48
chr9	15374200	15374400	E37
chr9	15374400	15374800	E55
chr9	15374800	15375000	E54
chr9	15375000	15375400	E38
chr9	15375400	15375600	E55
chr9	15375600	15375800	E34
chr9	15375800	15376000	E74
chr9	15376000	15376200	E76
chr9	15376200	15377400	E74
chr9	15377400	15377600	E55
chr9	15377600	15377800	E37
chr9	15377800	15378000	E48
chr9	15378000	15378200	E82
chr9	15378200	15378400	E13
chr9	15378400	15378600	E82
chr9	15378600	15378800	E74
chr9	15378800	15379000	E77
chr9	15379000	15379800	E74
chr9	15379800	15380000	E46
chr9	15380000	15383000	E74
chr9	15383000	15383200	E46
chr9	15383200	15386200	E74
chr9	15386200	15386400	E46
chr9	15386400	15387200	E74
chr9	15387200	15387400	E81
chr9	15387400	15387600	E48
chr9	15387600	15388200	E74
chr9	15388200	15388400	E72
chr9	15388400	15388600	E45
chr9	15388600	15391600	E74
chr9	15391600	15391800	E46
chr9	15391800	15392000	E72
chr9	15392000	15393000	E74
chr9	15393000	15393200	E46
chr9	15393200	15395400	E74
chr9	15395400	15395600	E46
chr9	15395600	15396200	E74
chr9	15396200	15396400	E71
chr9	15396400	15398600	E74
chr9	15398600	15398800	E71
chr9	15398800	15399400	E74
chr9	15399400	15400000	E82
chr9	15400000	15400200	E6
chr9	15400200	15400400	E50
chr9	15400400	15400600	E13
chr9	15400600	15401000	E5
chr9	15401000	15401400	E13
chr9	15401400	15403000	E74
chr9	15403000	15403200	E48
chr9	15403200	15404200	E74
chr9	15404200	15404400	E72
chr9	15404400	15404600	E44
chr9	15404600	15404800	E48
chr9	15404800	15405200	E37
chr9	15405200	15408000	E74
chr9	15408000	15408400	E48
chr9	15408400	15410600	E74
chr9	15410600	15410800	E46
chr9	15410800	15411000	E72
chr9	15411000	15412600	E74
chr9	15412600	15412800	E72
chr9	15412800	15414600	E74
chr9	15414600	15414800	E72
chr9	15414800	15415600	E74
chr9	15415600	15415800	E46
chr9	15415800	15416000	E74
chr9	15416000	15416200	E78
chr9	15416200	15417000	E74
chr9	15417000	15417200	E46
chr9	15417200	15417400	E72
chr9	15417400	15417600	E45
chr9	15417600	15417800	E49
chr9	15417800	15418000	E48
chr9	15418000	15418200	E46
chr9	15418200	15418800	E74
chr9	15418800	15419000	E72
chr9	15419000	15419200	E45
chr9	15419200	15419400	E48
chr9	15419400	15420000	E74
chr9	15420000	15420200	E46
chr9	15420200	15420400	E45
chr9	15420400	15421600	E74
chr9	15421600	15421800	E48
chr9	15421800	15422000	E36
chr9	15422000	15422200	E51
chr9	15422200	15422600	E85
chr9	15422600	15424000	E19
chr9	15424000	15424200	E28
chr9	15424200	15424400	E26
chr9	15424400	15424600	E24
chr9	15424600	15424800	E27
chr9	15424800	15425000	E31
chr9	15425000	15425200	E32
chr9	15425200	15425400	E33
chr9	15425400	15425600	E53
chr9	15425600	15425800	E33
chr9	15425800	15426400	E51
chr9	15426400	15426600	E28
chr9	15426600	15426800	E26
chr9	15426800	15427000	E24
chr9	15427000	15427200	E23
chr9	15427200	15427400	E33
chr9	15427400	15427600	E42
chr9	15427600	15427800	E35
chr9	15427800	15428000	E34
chr9	15428000	15428200	E33
chr9	15428200	15428400	E16
chr9	15428400	15429000	E82
chr9	15429000	15429200	E45
chr9	15429200	15429600	E74
chr9	15429600	15429800	E48
chr9	15429800	15430600	E74
chr9	15430600	15430800	E71
chr9	15430800	15431400	E55
chr9	15431400	15431600	E53
chr9	15431600	15432400	E55
chr9	15432400	15432600	E37
chr9	15432600	15432800	E55
chr9	15432800	15433000	E25
chr9	15433000	15433200	E31
chr9	15433200	15433400	E32
chr9	15433400	15433600	E70
chr9	15433600	15433800	E58
chr9	15433800	15434000	E52
chr9	15434000	15434200	E58
chr9	15434200	15434400	E57
chr9	15434400	15434600	E37
chr9	15434600	15434800	E54
chr9	15434800	15435200	E55
chr9	15435200	15435400	E54
chr9	15435400	15435600	E74
chr9	15435600	15435800	E72
chr9	15435800	15437200	E74
chr9	15437200	15437400	E44
chr9	15437400	15438400	E74
chr9	15438400	15438600	E72
chr9	15438600	15439000	E74
chr9	15439000	15439200	E77
chr9	15439200	15441600	E74
chr9	15441600	15441800	E72
chr9	15441800	15443400	E74
chr9	15443400	15443800	E45
chr9	15443800	15444600	E74
chr9	15444600	15444800	E82
chr9	15444800	15445000	E13
chr9	15445000	15445600	E82
chr9	15445600	15445800	E48
chr9	15445800	15447000	E74
chr9	15447000	15447200	E72
chr9	15447200	15447400	E46
chr9	15447400	15447600	E74
chr9	15447600	15447800	E72
chr9	15447800	15451000	E74
chr9	15451000	15451200	E25
chr9	15451200	15452200	E74
chr9	15452200	15452400	E72
chr9	15452400	15452600	E77
chr9	15452600	15453600	E74
chr9	15453600	15453800	E46
chr9	15453800	15454000	E74
chr9	15454000	15454200	E48
chr9	15454200	15455400	E74
chr9	15455400	15455600	E13
chr9	15455600	15455800	E74
chr9	15455800	15456000	E46
chr9	15456000	15457200	E74
chr9	15457200	15457400	E48
chr9	15457400	15460400	E74
chr9	15460400	15460600	E49
chr9	15460600	15463200	E74
chr9	15463200	15463400	E72
chr9	15463400	15468600	E74
chr9	15468600	15470600	E82
chr9	15470600	15470800	E25
chr9	15470800	15471600	E82
chr9	15471600	15471800	E7
chr9	15471800	15472000	E82
chr9	15472000	15472200	E38
chr9	15472200	15472400	E55
chr9	15472400	15472600	E48
chr9	15472600	15472800	E55
chr9	15472800	15473000	E56
chr9	15473000	15473400	E55
chr9	15473400	15473600	E37
chr9	15473600	15473800	E35
chr9	15473800	15474000	E34
chr9	15474000	15474200	E74
chr9	15474200	15474400	E82
chr9	15474400	15474600	E48
chr9	15474600	15474800	E44
chr9	15474800	15475000	E82
chr9	15475000	15475200	E84
chr9	15475200	15475600	E16
chr9	15475600	15476800	E22
chr9	15476800	15477000	E23
chr9	15477000	15477200	E84
chr9	15477200	15477400	E16
chr9	15477400	15478000	E84
chr9	15478000	15478200	E54
chr9	15478200	15478600	E25
chr9	15478600	15479200	E82
chr9	15479200	15479400	E7
chr9	15479400	15480200	E82
chr9	15480200	15480400	E6
chr9	15480400	15483800	E74
chr9	15483800	15484000	E13
chr9	15484000	15484400	E82
chr9	15484400	15484800	E83
chr9	15484800	15485800	E82
chr9	15485800	15486200	E25
chr9	15486200	15486400	E83
chr9	15486400	15487000	E82
chr9	15487000	15488200	E74
chr9	15488200	15488400	E76
chr9	15488400	15488600	E48
chr9	15488600	15489000	E74
chr9	15489000	15489200	E48
chr9	15489200	15489600	E74
chr9	15489600	15489800	E46
chr9	15489800	15490000	E74
chr9	15490000	15490200	E76
chr9	15490200	15494800	E74
chr9	15494800	15495000	E77
chr9	15495000	15495200	E25
chr9	15495200	15495400	E82
chr9	15495400	15495600	E25
chr9	15495600	15496200	E82
chr9	15496200	15496400	E45
chr9	15496400	15497000	E82
chr9	15497000	15497200	E13
chr9	15497200	15497800	E82
chr9	15497800	15499600	E74
chr9	15499600	15499800	E72
chr9	15499800	15500000	E74
chr9	15500000	15500200	E46
chr9	15500200	15500400	E48
chr9	15500400	15501000	E74
chr9	15501000	15501200	E25
chr9	15501200	15501800	E74
chr9	15501800	15502000	E46
chr9	15502000	15503000	E74
chr9	15503000	15503800	E55
chr9	15503800	15504000	E37
chr9	15504000	15504200	E36
chr9	15504200	15504400	E25
chr9	15504400	15504600	E76
chr9	15504600	15504800	E46
chr9	15504800	15505000	E74
chr9	15505000	15505200	E45
chr9	15505200	15505400	E44
chr9	15505400	15505600	E82
chr9	15505600	15506200	E25
chr9	15506200	15506400	E7
chr9	15506400	15506600	E25
chr9	15506600	15507000	E77
chr9	15507000	15507200	E25
chr9	15507200	15507600	E31
chr9	15507600	15507800	E32
chr9	15507800	15508000	E30
chr9	15508000	15508400	E24
chr9	15508400	15508600	E26
chr9	15508600	15508800	E24
chr9	15508800	15509200	E29
chr9	15509200	15509400	E26
chr9	15509400	15509600	E28
chr9	15509600	15509800	E20
chr9	15509800	15511000	E19
chr9	15511000	15511600	E20
chr9	15511600	15512200	E85
chr9	15512200	15512400	E67
chr9	15512400	15513000	E64
chr9	15513000	15513400	E63
chr9	15513400	15513600	E60
chr9	15513600	15513800	E59
chr9	15513800	15514000	E43
chr9	15514000	15514200	E34
chr9	15514200	15514400	E37
chr9	15514400	15514600	E55
chr9	15514600	15515200	E54
chr9	15515200	15517200	E74
chr9	15517200	15517400	E48
chr9	15517400	15518400	E74
chr9	15518400	15518800	E46
chr9	15518800	15519000	E37
chr9	15519000	15519200	E38
chr9	15519200	15519400	E7
chr9	15519400	15519600	E82
chr9	15519600	15519800	E25
chr9	15519800	15520200	E82
chr9	15520200	15521400	E74
chr9	15521400	15521600	E54
chr9	15521600	15522200	E48
chr9	15522200	15522600	E74
chr9	15522600	15522800	E72
chr9	15522800	15524200	E74
chr9	15524200	15524400	E46
chr9	15524400	15524600	E82
chr9	15524600	15524800	E13
chr9	15524800	15525400	E82
chr9	15525400	15525800	E13
chr9	15525800	15526000	E41
chr9	15526000	15526200	E13
chr9	15526200	15526400	E48
chr9	15526400	15526800	E84
chr9	15526800	15527000	E54
chr9	15527000	15527200	E35
chr9	15527200	15527400	E42
chr9	15527400	15527600	E53
chr9	15527600	15527800	E54
chr9	15527800	15528000	E37
chr9	15528000	15528200	E42
chr9	15528200	15528400	E68
chr9	15528400	15528600	E14
chr9	15528600	15528800	E69
chr9	15528800	15529200	E63
chr9	15529200	15529800	E67
chr9	15529800	15530000	E85
chr9	15530000	15530400	E67
chr9	15530400	15530600	E85
chr9	15530600	15531000	E63
chr9	15531000	15531200	E64
chr9	15531200	15531800	E67
chr9	15531800	15532200	E17
chr9	15532200	15532600	E1
chr9	15532600	15533000	E3
chr9	15533000	15533200	E66
chr9	15533200	15533400	E70
chr9	15533400	15533600	E32
chr9	15533600	15534200	E82
chr9	15534200	15534400	E45
chr9	15534400	15535000	E74
chr9	15535000	15535200	E48
chr9	15535200	15535600	E38
chr9	15535600	15536000	E55
chr9	15536000	15538800	E74
chr9	15538800	15539000	E45
chr9	15539000	15539600	E74
chr9	15539600	15539800	E44
chr9	15539800	15540000	E38
chr9	15540000	15540400	E82
chr9	15540400	15540600	E25
chr9	15540600	15540800	E82
chr9	15540800	15541000	E34
chr9	15541000	15541200	E36
chr9	15541200	15541400	E37
chr9	15541400	15541600	E55
chr9	15541600	15541800	E37
chr9	15541800	15542000	E55
chr9	15542000	15542400	E37
chr9	15542400	15542600	E36
chr9	15542600	15542800	E55
chr9	15542800	15543000	E53
chr9	15543000	15543200	E37
chr9	15543200	15544800	E74
chr9	15544800	15545000	E38
chr9	15545000	15545400	E55
chr9	15545400	15545600	E35
chr9	15545600	15545800	E38
chr9	15545800	15546000	E54
chr9	15546000	15546400	E37
chr9	15546400	15547000	E74
chr9	15547000	15547200	E48
chr9	15547200	15548800	E74
chr9	15548800	15549000	E46
chr9	15549000	15549400	E74
chr9	15549400	15549600	E71
chr9	15549600	15550200	E53
chr9	15550200	15550400	E55
chr9	15550400	15550600	E54
chr9	15550600	15550800	E55
chr9	15550800	15551000	E36
chr9	15551000	15551200	E55
chr9	15551200	15551400	E36
chr9	15551400	15551600	E38
chr9	15551600	15551800	E33
chr9	15551800	15552000	E29
chr9	15552000	15552400	E28
chr9	15552400	15552600	E85
chr9	15552600	15552800	E20
chr9	15552800	15553000	E19
chr9	15553000	15553800	E20
chr9	15553800	15554600	E28
chr9	15554600	15554800	E60
chr9	15554800	15555000	E42
chr9	15555000	15555200	E38
chr9	15555200	15555400	E31
chr9	15555400	15555600	E37
chr9	15555600	15555800	E35
chr9	15555800	15556000	E44
chr9	15556000	15556400	E34
chr9	15556400	15557000	E55
chr9	15557000	15557200	E48
chr9	15557200	15557400	E54
chr9	15557400	15557600	E55
chr9	15557600	15557800	E37
chr9	15557800	15559200	E74
chr9	15559200	15559400	E72
chr9	15559400	15561600	E74
chr9	15561600	15561800	E72
chr9	15561800	15563200	E74
chr9	15563200	15563400	E48
chr9	15563400	15564400	E74
chr9	15564400	15564600	E48
chr9	15564600	15566400	E74
chr9	15566400	15566600	E48
chr9	15566600	15566800	E74
chr9	15566800	15567000	E75
chr9	15567000	15567200	E71
chr9	15567200	15567400	E74
chr9	15567400	15567600	E46
chr9	15567600	15568600	E74
chr9	15568600	15568800	E71
chr9	15568800	15572800	E74
chr9	15572800	15573000	E71
chr9	15573000	15573200	E44
chr9	15573200	15576200	E74
chr9	15576200	15576400	E71
chr9	15576400	15576800	E54
chr9	15576800	15577400	E55
chr9	15577400	15582600	E74
chr9	15582600	15582800	E72
chr9	15582800	15583000	E45
chr9	15583000	15583800	E74
chr9	15583800	15584000	E77
chr9	15584000	15584200	E48
chr9	15584200	15584400	E34
chr9	15584400	15584600	E38
chr9	15584600	15587000	E74
chr9	15587000	15587200	E71
chr9	15587200	15587400	E45
chr9	15587400	15588800	E74
chr9	15588800	15589000	E54
chr9	15589000	15589200	E84
chr9	15589200	15589400	E54
chr9	15589400	15589600	E55
chr9	15589600	15589800	E25
chr9	15589800	15590400	E74
chr9	15590400	15590600	E45
chr9	15590600	15592200	E74
chr9	15592200	15592400	E54
chr9	15592400	15592600	E37
chr9	15592600	15592800	E36
chr9	15592800	15593000	E38
chr9	15593000	15593400	E82
chr9	15593400	15593600	E13
chr9	15593600	15594200	E82
chr9	15594200	15594400	E13
chr9	15594400	15595400	E82
chr9	15595400	15595600	E41
chr9	15595600	15595800	E50
chr9	15595800	15596200	E34
chr9	15596200	15597200	E74
chr9	15597200	15597400	E49
chr9	15597400	15600000	E74
chr9	15600000	15600200	E72
chr9	15600200	15602200	E74
chr9	15602200	15602400	E72
chr9	15602400	15602800	E74
chr9	15602800	15603000	E45
chr9	15603000	15605600	E74
chr9	15605600	15605800	E72
chr9	15605800	15606200	E74
chr9	15606200	15606400	E25
chr9	15606400	15606800	E22
chr9	15606800	15607000	E23
chr9	15607000	15607200	E13
chr9	15607200	15607600	E82
chr9	15607600	15607800	E76
chr9	15607800	15608000	E74
chr9	15608000	15608200	E78
chr9	15608200	15609600	E74
chr9	15609600	15609800	E46
chr9	15609800	15610400	E74
chr9	15610400	15610600	E48
chr9	15610600	15610800	E74
chr9	15610800	15611000	E45
chr9	15611000	15612000	E74
chr9	15612000	15612200	E82
chr9	15612200	15612400	E13
chr9	15612400	15612600	E12
chr9	15612600	15612800	E8
chr9	15612800	15613000	E13
chr9	15613000	15613200	E6
chr9	15613200	15613400	E8
chr9	15613400	15613600	E13
chr9	15613600	15613800	E50
chr9	15613800	15615600	E73
chr9	15615600	15615800	E72
chr9	15615800	15616400	E74
chr9	15616400	15616600	E72
chr9	15616600	15618800	E74
chr9	15618800	15619000	E46
chr9	15619000	15619200	E74
chr9	15619200	15619400	E82
chr9	15619400	15619600	E7
chr9	15619600	15619800	E48
chr9	15619800	15620000	E74
chr9	15620000	15620200	E48
chr9	15620200	15620600	E55
chr9	15620600	15620800	E37
chr9	15620800	15621000	E54
chr9	15621000	15621200	E38
chr9	15621200	15622200	E82
chr9	15622200	15622400	E7
chr9	15622400	15622800	E82
chr9	15622800	15623000	E48
chr9	15623000	15623600	E82
chr9	15623600	15623800	E6
chr9	15623800	15624400	E82
chr9	15624400	15624600	E48
chr9	15624600	15624800	E82
chr9	15624800	15625000	E48
chr9	15625000	15628200	E74
chr9	15628200	15628400	E72
chr9	15628400	15633400	E74
chr9	15633400	15633600	E76
chr9	15633600	15634600	E74
chr9	15634600	15634800	E25
chr9	15634800	15635000	E82
chr9	15635000	15635800	E74
chr9	15635800	15636000	E82
chr9	15636000	15636200	E6
chr9	15636200	15640000	E74
chr9	15640000	15640200	E32
chr9	15640200	15640400	E7
chr9	15640400	15641000	E6
chr9	15641000	15641200	E50
chr9	15641200	15641600	E7
chr9	15641600	15642000	E6
chr9	15642000	15642400	E82
chr9	15642400	15642600	E72
chr9	15642600	15645000	E74
chr9	15645000	15645200	E78
chr9	15645200	15645800	E74
chr9	15645800	15646000	E72
chr9	15646000	15646200	E46
chr9	15646200	15646400	E79
chr9	15646400	15647200	E74
chr9	15647200	15647400	E76
chr9	15647400	15648800	E74
chr9	15648800	15649200	E82
chr9	15649200	15649400	E5
chr9	15649400	15649600	E50
chr9	15649600	15649800	E6
chr9	15649800	15650000	E34
chr9	15650000	15650200	E45
chr9	15650200	15651600	E74
chr9	15651600	15651800	E72
chr9	15651800	15652400	E74
chr9	15652400	15652800	E55
chr9	15652800	15653000	E54
chr9	15653000	15653200	E37
chr9	15653200	15653400	E76
chr9	15653400	15653600	E48
chr9	15653600	15655200	E74
chr9	15655200	15655400	E72
chr9	15655400	15656000	E74
chr9	15656000	15656200	E45
chr9	15656200	15656400	E48
chr9	15656400	15656600	E38
chr9	15656600	15656800	E36
chr9	15656800	15661000	E74
chr9	15661000	15661200	E72
chr9	15661200	15661400	E45
chr9	15661400	15661600	E44
chr9	15661600	15661800	E82
chr9	15661800	15662000	E38
chr9	15662000	15662200	E76
chr9	15662200	15664400	E74
chr9	15664400	15664600	E72
chr9	15664600	15665200	E74
chr9	15665200	15665600	E48
chr9	15665600	15667600	E74
chr9	15667600	15667800	E82
chr9	15667800	15668000	E13
chr9	15668000	15668200	E7
chr9	15668200	15669400	E82
chr9	15669400	15669600	E13
chr9	15669600	15669800	E5
chr9	15669800	15670000	E3
chr9	15670000	15670400	E2
chr9	15670400	15670600	E3
chr9	15670600	15670800	E2
chr9	15670800	15671000	E65
chr9	15671000	15671200	E66
chr9	15671200	15671400	E41
chr9	15671400	15671600	E3
chr9	15671600	15671800	E4
chr9	15671800	15672000	E50
chr9	15672000	15672200	E5
chr9	15672200	15672400	E13
chr9	15672400	15672800	E82
chr9	15672800	15673000	E45
chr9	15673000	15673200	E74
chr9	15673200	15673400	E72
chr9	15673400	15673600	E81
chr9	15673600	15674000	E74
chr9	15674000	15674200	E6
chr9	15674200	15675200	E74
chr9	15675200	15675400	E48
chr9	15675400	15678800	E74
chr9	15678800	15679000	E46
chr9	15679000	15679400	E74
chr9	15679400	15679600	E72
chr9	15679600	15682200	E74
chr9	15682200	15682600	E82
chr9	15682600	15682800	E15
chr9	15682800	15683000	E84
chr9	15683000	15683200	E16
chr9	15683200	15683400	E56
chr9	15683400	15683600	E82
chr9	15683600	15683800	E25
chr9	15683800	15685000	E74
chr9	15685000	15685200	E44
chr9	15685200	15688000	E74
chr9	15688000	15688200	E44
chr9	15688200	15688800	E82
chr9	15688800	15689800	E74
chr9	15689800	15690000	E44
chr9	15690000	15692400	E74
chr9	15692400	15692600	E72
chr9	15692600	15692800	E48
chr9	15692800	15693000	E82
chr9	15693000	15693200	E74
chr9	15693200	15693400	E7
chr9	15693400	15693600	E44
chr9	15693600	15693800	E5
chr9	15693800	15694000	E50
chr9	15694000	15694200	E34
chr9	15694200	15694400	E36
chr9	15694400	15694800	E55
chr9	15694800	15695000	E46
chr9	15695000	15706600	E73
chr9	15706600	15706800	E46
chr9	15706800	15708000	E74
chr9	15708000	15708200	E72
chr9	15708200	15710000	E74
chr9	15710000	15710200	E25
chr9	15710200	15710600	E82
chr9	15710600	15710800	E7
chr9	15710800	15711200	E82
chr9	15711200	15711400	E7
chr9	15711400	15711600	E82
chr9	15711600	15712200	E74
chr9	15712200	15712400	E77
chr9	15712400	15713000	E74
chr9	15713000	15713200	E46
chr9	15713200	15715000	E74
chr9	15715000	15715200	E79
chr9	15715200	15715600	E74
chr9	15715600	15715800	E72
chr9	15715800	15716400	E74
chr9	15716400	15716600	E72
chr9	15716600	15717600	E74
chr9	15717600	15717800	E72
chr9	15717800	15719000	E74
chr9	15719000	15719200	E25
chr9	15719200	15719800	E84
chr9	15719800	15720000	E25
chr9	15720000	15720600	E82
chr9	15720600	15723400	E74
chr9	15723400	15723600	E25
chr9	15723600	15723800	E82
chr9	15723800	15724000	E25
chr9	15724000	15724400	E82
chr9	15724400	15724600	E13
chr9	15724600	15729400	E74
chr9	15729400	15729600	E46
chr9	15729600	15734200	E74
chr9	15734200	15734400	E48
chr9	15734400	15735600	E82
chr9	15735600	15739800	E74
chr9	15739800	15740000	E46
chr9	15740000	15741000	E74
chr9	15741000	15741200	E46
chr9	15741200	15741400	E72
chr9	15741400	15743000	E74
chr9	15743000	15743200	E38
chr9	15743200	15743400	E40
chr9	15743400	15743600	E69
chr9	15743600	15743800	E22
chr9	15743800	15744000	E62
chr9	15744000	15744200	E15
chr9	15744200	15744400	E13
chr9	15744400	15744800	E82
chr9	15744800	15745000	E37
chr9	15745000	15745200	E35
chr9	15745200	15745400	E37
chr9	15745400	15746000	E82
chr9	15746000	15746200	E23
chr9	15746200	15746600	E74
chr9	15746600	15746800	E75
chr9	15746800	15749000	E74
chr9	15749000	15749200	E48
chr9	15749200	15751000	E74
chr9	15751000	15751200	E77
chr9	15751200	15753400	E74
chr9	15753400	15753600	E48
chr9	15753600	15756000	E74
chr9	15756000	15756200	E79
chr9	15756200	15761200	E74
chr9	15761200	15761400	E82
chr9	15761400	15761600	E56
chr9	15761600	15761800	E84
chr9	15761800	15762400	E74
chr9	15762400	15762600	E45
chr9	15762600	15764600	E74
chr9	15764600	15764800	E72
chr9	15764800	15765200	E74
chr9	15765200	15765400	E46
chr9	15765400	15765600	E72
chr9	15765600	15767200	E74
chr9	15767200	15767400	E48
chr9	15767400	15767600	E38
chr9	15767600	15774800	E74
chr9	15774800	15775000	E46
chr9	15775000	15776200	E74
chr9	15776200	15776400	E72
chr9	15776400	15780400	E74
chr9	15780400	15780600	E13
chr9	15780600	15784000	E74
chr9	15784000	15784200	E46
chr9	15784200	15787800	E74
chr9	15787800	15788000	E46
chr9	15788000	15788600	E74
chr9	15788600	15788800	E46
chr9	15788800	15789600	E74
chr9	15789600	15789800	E46
chr9	15789800	15790200	E74
chr9	15790200	15790400	E44
chr9	15790400	15790600	E46
chr9	15790600	15798600	E74
chr9	15798600	15798800	E13
chr9	15798800	15799000	E82
chr9	15799000	15800400	E74
chr9	15800400	15800600	E49
chr9	15800600	15804800	E74
chr9	15804800	15805000	E71
chr9	15805000	15807400	E74
chr9	15807400	15807600	E76
chr9	15807600	15811000	E74
chr9	15811000	15811200	E48
chr9	15811200	15811600	E55
chr9	15811600	15812000	E84
chr9	15812000	15826600	E73
chr9	15826600	15826800	E45
chr9	15826800	15827600	E74
chr9	15827600	15827800	E72
chr9	15827800	15828600	E74
chr9	15828600	15828800	E72
chr9	15828800	15835200	E74
chr9	15835200	15835400	E72
chr9	15835400	15836800	E74
chr9	15836800	15837000	E44
chr9	15837000	15837200	E82
chr9	15837200	15837400	E13
chr9	15837400	15841000	E74
chr9	15841000	15841200	E72
chr9	15841200	15842800	E74
chr9	15842800	15843000	E13
chr9	15843000	15849400	E74
chr9	15849400	15849600	E13
chr9	15849600	15851800	E74
chr9	15851800	15852000	E72
chr9	15852000	15853600	E74
chr9	15853600	15853800	E72
chr9	15853800	15858000	E73
chr9	15858000	15858200	E47
chr9	15858200	15860800	E73
chr9	15860800	15862000	E74
chr9	15862000	15862200	E72
chr9	15862200	15863200	E74
chr9	15863200	15863400	E48
chr9	15863400	15865800	E74
chr9	15865800	15866000	E72
chr9	15866000	15866800	E74
chr9	15866800	15867200	E84
chr9	15867200	15867800	E82
chr9	15867800	15868400	E84
chr9	15868400	15869800	E74
chr9	15869800	15870000	E46
chr9	15870000	15873200	E74
chr9	15873200	15873600	E25
chr9	15873600	15873800	E82
chr9	15873800	15874000	E25
chr9	15874000	15878400	E74
chr9	15878400	15878600	E80
chr9	15878600	15878800	E48
chr9	15878800	15879400	E74
chr9	15879400	15879600	E46
chr9	15879600	15883600	E74
chr9	15883600	15883800	E79
chr9	15883800	15884000	E46
chr9	15884000	15886600	E74
chr9	15886600	15886800	E45
chr9	15886800	15887400	E74
chr9	15887400	15887600	E45
chr9	15887600	15888800	E74
chr9	15888800	15889000	E71
chr9	15889000	15890600	E74
chr9	15890600	15890800	E71
chr9	15890800	15892000	E74
chr9	15892000	15892200	E48
chr9	15892200	15894000	E74
chr9	15894000	15894200	E46
chr9	15894200	15894600	E74
chr9	15894600	15894800	E48
chr9	15894800	15897000	E74
chr9	15897000	15897200	E79
chr9	15897200	15898200	E74
chr9	15898200	15898400	E72
chr9	15898400	15899000	E74
chr9	15899000	15899200	E48
chr9	15899200	15903400	E74
chr9	15903400	15903600	E46
chr9	15903600	15903800	E77
chr9	15903800	15907600	E74
chr9	15907600	15907800	E46
chr9	15907800	15909600	E74
chr9	15909600	15909800	E45
chr9	15909800	15911000	E74
chr9	15911000	15911200	E46
chr9	15911200	15914800	E74
chr9	15914800	15915000	E72
chr9	15915000	15916000	E74
chr9	15916000	15916200	E25
chr9	15916200	15917400	E82
chr9	15917400	15917600	E13
chr9	15917600	15918200	E74
chr9	15918200	15918400	E72
chr9	15918400	15918600	E74
chr9	15918600	15918800	E72
chr9	15918800	15925200	E74
chr9	15925200	15925400	E48
chr9	15925400	15928000	E74
chr9	15928000	15928200	E71
chr9	15928200	15929600	E74
chr9	15929600	15929800	E72
chr9	15929800	15931600	E74
chr9	15931600	15931800	E46
chr9	15931800	15934200	E74
chr9	15934200	15934400	E75
chr9	15934400	15935200	E74
chr9	15935200	15935400	E45
chr9	15935400	15935600	E72
chr9	15935600	15936000	E74
chr9	15936000	15936200	E72
chr9	15936200	15936400	E74
chr9	15936400	15936600	E72
chr9	15936600	15937000	E74
chr9	15937000	15939000	E73
chr9	15939000	15939200	E72
chr9	15939200	15950600	E73
chr9	15950600	15950800	E47
chr9	15950800	15959800	E73
chr9	15959800	15960000	E72
chr9	15960000	15962600	E74
chr9	15962600	15962800	E48
chr9	15962800	15963600	E74
chr9	15963600	15963800	E48
chr9	15963800	15964200	E74
chr9	15964200	15964600	E84
chr9	15964600	15974000	E74
chr9	15974000	15974200	E46
chr9	15974200	15974400	E72
chr9	15974400	15974600	E74
chr9	15974600	15974800	E49
chr9	15974800	15976800	E74
chr9	15976800	15977000	E72
chr9	15977000	15977800	E74
chr9	15977800	15978200	E72
chr9	15978200	15980000	E74
chr9	15980000	15980200	E46
chr9	15980200	15982600	E74
chr9	15982600	15982800	E48
chr9	15982800	15986000	E74
chr9	15986000	15986200	E72
chr9	15986200	15986400	E46
chr9	15986400	15988000	E74
chr9	15988000	15988200	E72
chr9	15988200	15990600	E74
chr9	15990600	15990800	E44
chr9	15990800	15997800	E74
chr9	15997800	15998000	E46
chr9	15998000	16004200	E74
chr9	16004200	16004400	E48
chr9	16004400	16008800	E74
chr9	16008800	16009000	E71
chr9	16009000	16011800	E74
chr9	16011800	16012000	E45
chr9	16012000	16017000	E74
chr9	16017000	16017200	E72
chr9	16017200	16019000	E74
chr9	16019000	16019200	E45
chr9	16019200	16019600	E82
chr9	16019600	16019800	E13
chr9	16019800	16021000	E74
chr9	16021000	16021200	E46
chr9	16021200	16021400	E74
chr9	16021400	16021600	E72
chr9	16021600	16025000	E74
chr9	16025000	16025200	E45
chr9	16025200	16026400	E74
chr9	16026400	16026600	E48
chr9	16026600	16030200	E74
chr9	16030200	16030400	E82
chr9	16030400	16030600	E25
chr9	16030600	16030800	E82
chr9	16030800	16031200	E25
chr9	16031200	16031600	E82
chr9	16031600	16031800	E74
chr9	16031800	16032000	E72
chr9	16032000	16033000	E74
chr9	16033000	16033200	E46
chr9	16033200	16033400	E72
chr9	16033400	16038200	E74
chr9	16038200	16038400	E46
chr9	16038400	16039200	E74
chr9	16039200	16039400	E55
chr9	16039400	16039600	E48
chr9	16039600	16039800	E72
chr9	16039800	16045200	E74
chr9	16045200	16045400	E45
chr9	16045400	16048600	E74
chr9	16048600	16048800	E72
chr9	16048800	16051000	E74
chr9	16051000	16051200	E46
chr9	16051200	16051400	E72
chr9	16051400	16053800	E74
chr9	16053800	16054000	E72
chr9	16054000	16057400	E74
chr9	16057400	16057800	E82
chr9	16057800	16058400	E25
chr9	16058400	16058600	E82
chr9	16058600	16058800	E25
chr9	16058800	16060200	E82
chr9	16060200	16060600	E16
chr9	16060600	16060800	E18
chr9	16060800	16061200	E16
chr9	16061200	16061400	E23
chr9	16061400	16061600	E25
chr9	16061600	16062200	E84
chr9	16062200	16068400	E74
chr9	16068400	16068600	E72
chr9	16068600	16071000	E74
chr9	16071000	16071200	E48
chr9	16071200	16072200	E74
chr9	16072200	16072400	E72
chr9	16072400	16074400	E74
chr9	16074400	16074600	E72
chr9	16074600	16075000	E74
chr9	16075000	16075200	E72
chr9	16075200	16076400	E74
chr9	16076400	16076800	E72
chr9	16076800	16078800	E73
chr9	16078800	16079000	E47
chr9	16079000	16092800	E73
chr9	16092800	16093000	E71
chr9	16093000	16094400	E74
chr9	16094400	16094600	E45
chr9	16094600	16094800	E46
chr9	16094800	16096200	E74
chr9	16096200	16096400	E78
chr9	16096400	16096600	E46
chr9	16096600	16097800	E74
chr9	16097800	16098000	E72
chr9	16098000	16102000	E74
chr9	16102000	16102200	E45
chr9	16102200	16108200	E74
chr9	16108200	16108400	E46
chr9	16108400	16108800	E74
chr9	16108800	16109000	E72
chr9	16109000	16111000	E74
chr9	16111000	16111400	E80
chr9	16111400	16112400	E74
chr9	16112400	16112600	E79
chr9	16112600	16118600	E73
chr9	16118600	16118800	E78
chr9	16118800	16119600	E74
chr9	16119600	16119800	E48
chr9	16119800	16120000	E71
chr9	16120000	16121200	E74
chr9	16121200	16121400	E72
chr9	16121400	16124000	E74
chr9	16124000	16124200	E48
chr9	16124200	16125600	E74
chr9	16125600	16125800	E48
chr9	16125800	16126400	E74
chr9	16126400	16126600	E48
chr9	16126600	16127600	E74
chr9	16127600	16127800	E72
chr9	16127800	16129400	E74
chr9	16129400	16129600	E75
chr9	16129600	16133400	E74
chr9	16133400	16133600	E72
chr9	16133600	16134000	E74
chr9	16134000	16134200	E48
chr9	16134200	16135400	E74
chr9	16135400	16135600	E44
chr9	16135600	16137800	E74
chr9	16137800	16146200	E73
chr9	16146200	16146400	E74
chr9	16146400	16146600	E73
chr9	16146600	16147000	E72
chr9	16147000	16150000	E74
chr9	16150000	16150200	E45
chr9	16150200	16154400	E74
chr9	16154400	16154600	E72
chr9	16154600	16159600	E74
chr9	16159600	16159800	E72
chr9	16159800	16164200	E74
chr9	16164200	16164400	E75
chr9	16164400	16164600	E45
chr9	16164600	16165400	E74
chr9	16165400	16165600	E46
chr9	16165600	16169200	E73
chr9	16169200	16169400	E47
chr9	16169400	16178400	E73
chr9	16178400	16178600	E72
chr9	16178600	16181600	E74
chr9	16181600	16181800	E44
chr9	16181800	16184800	E74
chr9	16184800	16185000	E71
chr9	16185000	16185200	E55
chr9	16185200	16185400	E54
chr9	16185400	16185600	E55
chr9	16185600	16187400	E74
chr9	16187400	16187600	E72
chr9	16187600	16187800	E74
chr9	16187800	16188000	E48
chr9	16188000	16189000	E74
chr9	16189000	16189200	E48
chr9	16189200	16190000	E74
chr9	16190000	16190200	E48
chr9	16190200	16190400	E71
chr9	16190400	16192000	E74
chr9	16192000	16192200	E48
chr9	16192200	16192600	E72
chr9	16192600	16193200	E74
chr9	16193200	16193400	E46
chr9	16193400	16194800	E74
chr9	16194800	16195000	E46
chr9	16195000	16203400	E73
chr9	16203400	16203600	E72
chr9	16203600	16206400	E74
chr9	16206400	16207000	E54
chr9	16207000	16207200	E25
chr9	16207200	16207400	E84
chr9	16207400	16207800	E54
chr9	16207800	16211400	E74
chr9	16211400	16221400	E73
chr9	16221400	16221600	E23
chr9	16221600	16221800	E25
chr9	16221800	16222000	E54
chr9	16222000	16222200	E31
chr9	16222200	16222400	E25
chr9	16222400	16222800	E84
chr9	16222800	16233200	E73
chr9	16233200	16233600	E72
chr9	16233600	16236400	E74
chr9	16236400	16236600	E72
chr9	16236600	16237200	E74
chr9	16237200	16237600	E72
chr9	16237600	16243400	E74
chr9	16243400	16243600	E71
chr9	16243600	16244000	E74
chr9	16244000	16244200	E72
chr9	16244200	16245200	E74
chr9	16245200	16245400	E75
chr9	16245400	16247000	E74
chr9	16247000	16247200	E72
chr9	16247200	16248600	E74
chr9	16248600	16248800	E46
chr9	16248800	16249200	E72
chr9	16249200	16251000	E74
chr9	16251000	16251200	E71
chr9	16251200	16257800	E74
chr9	16257800	16258000	E71
chr9	16258000	16258200	E38
chr9	16258200	16258400	E55
chr9	16258400	16258600	E37
chr9	16258600	16259400	E84
chr9	16259400	16259600	E55
chr9	16259600	16260600	E74
chr9	16260600	16260800	E72
chr9	16260800	16262600	E74
chr9	16262600	16263200	E55
chr9	16263200	16263400	E54
chr9	16263400	16265000	E74
chr9	16265000	16265200	E72
chr9	16265200	16265400	E55
chr9	16265400	16265600	E74
chr9	16265600	16265800	E72
chr9	16265800	16266400	E74
chr9	16266400	16266600	E46
chr9	16266600	16267200	E74
chr9	16267200	16267800	E25
chr9	16267800	16274600	E73
chr9	16274600	16274800	E47
chr9	16274800	16283200	E73
chr9	16283200	16283400	E71
chr9	16283400	16284400	E74
chr9	16284400	16284600	E76
chr9	16284600	16288200	E74
chr9	16288200	16288400	E48
chr9	16288400	16289200	E74
chr9	16289200	16289400	E82
chr9	16289400	16289600	E13
chr9	16289600	16289800	E39
chr9	16289800	16290000	E48
chr9	16290000	16290200	E38
chr9	16290200	16290400	E13
chr9	16290400	16290600	E38
chr9	16290600	16291000	E82
chr9	16291000	16291200	E46
chr9	16291200	16291400	E48
chr9	16291400	16296400	E74
chr9	16296400	16296600	E45
chr9	16296600	16301600	E73
chr9	16301600	16301800	E47
chr9	16301800	16304200	E73
chr9	16304200	16304400	E45
chr9	16304400	16307200	E74
chr9	16307200	16307400	E49
chr9	16307400	16307600	E82
chr9	16307600	16307800	E6
chr9	16307800	16308000	E7
chr9	16308000	16308200	E82
chr9	16308200	16309400	E74
chr9	16309400	16309600	E72
chr9	16309600	16310400	E74
chr9	16310400	16310600	E72
chr9	16310600	16311200	E74
chr9	16311200	16311400	E75
chr9	16311400	16312200	E74
chr9	16312200	16312400	E75
chr9	16312400	16312600	E46
chr9	16312600	16313800	E74
chr9	16313800	16314000	E72
chr9	16314000	16314200	E74
chr9	16314200	16314400	E72
chr9	16314400	16315600	E74
chr9	16315600	16315800	E72
chr9	16315800	16316000	E46
chr9	16316000	16316800	E74
chr9	16316800	16317000	E71
chr9	16317000	16318400	E74
chr9	16318400	16318600	E72
chr9	16318600	16322600	E74
chr9	16322600	16322800	E71
chr9	16322800	16334200	E73
chr9	16334200	16334400	E46
chr9	16334400	16335000	E74
chr9	16335000	16335200	E49
chr9	16335200	16336800	E74
chr9	16336800	16337000	E72
chr9	16337000	16337400	E74
chr9	16337400	16337600	E45
chr9	16337600	16357000	E73
chr9	16357000	16357200	E47
chr9	16357200	16357400	E73
chr9	16357400	16357600	E72
chr9	16357600	16361000	E73
chr9	16361000	16361200	E47
chr9	16361200	16363800	E73
chr9	16363800	16364000	E72
chr9	16364000	16364200	E79
chr9	16364200	16366000	E74
chr9	16366000	16366200	E81
chr9	16366200	16371400	E73
chr9	16371400	16371600	E47
chr9	16371600	16371800	E72
chr9	16371800	16374200	E73
chr9	16374200	16374400	E72
chr9	16374400	16377400	E73
chr9	16377400	16377600	E75
chr9	16377600	16379400	E73
chr9	16379400	16379600	E47
chr9	16379600	16384400	E73
chr9	16384400	16384600	E81
chr9	16384600	16385800	E74
chr9	16385800	16386000	E79
chr9	16386000	16386200	E71
chr9	16386200	16391800	E73
chr9	16391800	16392000	E47
chr9	16392000	16401400	E73
chr9	16401400	16401600	E72
chr9	16401600	16402000	E74
chr9	16402000	16402400	E72
chr9	16402400	16404400	E74
chr9	16404400	16404600	E71
chr9	16404600	16406800	E74
chr9	16406800	16407000	E72
chr9	16407000	16410200	E74
chr9	16410200	16410400	E79
chr9	16410400	16410600	E74
chr9	16410600	16410800	E72
chr9	16410800	16421200	E74
chr9	16421200	16421400	E71
chr9	16421400	16422800	E74
chr9	16422800	16423000	E72
chr9	16423000	16423800	E74
chr9	16423800	16424000	E46
chr9	16424000	16431400	E74
chr9	16431400	16431600	E45
chr9	16431600	16432800	E74
chr9	16432800	16433000	E72
chr9	16433000	16445600	E73
chr9	16445600	16445800	E72
chr9	16445800	16450200	E74
chr9	16450200	16450800	E84
chr9	16450800	16451000	E54
chr9	16451000	16451200	E55
chr9	16451200	16451400	E38
chr9	16451400	16451600	E55
chr9	16451600	16454400	E74
chr9	16454400	16455800	E84
chr9	16455800	16457200	E74
chr9	16457200	16457400	E84
chr9	16457400	16457600	E55
chr9	16457600	16458200	E84
chr9	16458200	16458400	E16
chr9	16458400	16458600	E57
chr9	16458600	16458800	E16
chr9	16458800	16459200	E15
chr9	16459200	16459400	E56
chr9	16459400	16460200	E15
chr9	16460200	16460400	E57
chr9	16460400	16460600	E15
chr9	16460600	16460800	E57
chr9	16460800	16461000	E56
chr9	16461000	16461400	E84
chr9	16461400	16461600	E16
chr9	16461600	16461800	E56
chr9	16461800	16462200	E16
chr9	16462200	16462400	E56
chr9	16462400	16462800	E84
chr9	16462800	16463000	E56
chr9	16463000	16463200	E84
chr9	16463200	16463600	E55
chr9	16463600	16463800	E48
chr9	16463800	16469400	E74
chr9	16469400	16469600	E72
chr9	16469600	16472000	E74
chr9	16472000	16472200	E48
chr9	16472200	16475400	E74
chr9	16475400	16475600	E72
chr9	16475600	16482000	E74
chr9	16482000	16482400	E84
chr9	16482400	16482600	E16
chr9	16482600	16482800	E54
chr9	16482800	16483000	E55
chr9	16483000	16483200	E84
chr9	16483200	16483800	E55
chr9	16483800	16484000	E54
chr9	16484000	16484200	E55
chr9	16484200	16484400	E84
chr9	16484400	16484600	E56
chr9	16484600	16484800	E84
chr9	16484800	16486000	E74
chr9	16486000	16486200	E72
chr9	16486200	16487000	E74
chr9	16487000	16487400	E72
chr9	16487400	16494800	E74
chr9	16494800	16495000	E48
chr9	16495000	16495800	E74
chr9	16495800	16496000	E46
chr9	16496000	16498400	E74
chr9	16498400	16498600	E72
chr9	16498600	16499000	E74
chr9	16499000	16499200	E46
chr9	16499200	16505400	E74
chr9	16505400	16505600	E72
chr9	16505600	16505800	E74
chr9	16505800	16506000	E72
chr9	16506000	16511600	E74
chr9	16511600	16511800	E72
chr9	16511800	16515000	E74
chr9	16515000	16515200	E72
chr9	16515200	16522600	E74
chr9	16522600	16523000	E84
chr9	16523000	16523200	E74
chr9	16523200	16523400	E55
chr9	16523400	16524000	E74
chr9	16524000	16524200	E46
chr9	16524200	16524400	E72
chr9	16524400	16525200	E74
chr9	16525200	16525400	E25
chr9	16525400	16527200	E74
chr9	16527200	16527400	E55
chr9	16527400	16527600	E54
chr9	16527600	16528200	E55
chr9	16528200	16528400	E74
chr9	16528400	16528600	E55
chr9	16528600	16529000	E74
chr9	16529000	16529200	E72
chr9	16529200	16532200	E74
chr9	16532200	16532400	E55
chr9	16532400	16532600	E54
chr9	16532600	16533200	E55
chr9	16533200	16533400	E25
chr9	16533400	16540600	E74
chr9	16540600	16540800	E55
chr9	16540800	16541200	E54
chr9	16541200	16541600	E55
chr9	16541600	16542600	E84
chr9	16542600	16543000	E54
chr9	16543000	16545800	E55
chr9	16545800	16547000	E74
chr9	16547000	16547200	E72
chr9	16547200	16548400	E74
chr9	16548400	16548600	E72
chr9	16548600	16551400	E74
chr9	16551400	16551600	E72
chr9	16551600	16565200	E73
chr9	16565200	16565400	E47
chr9	16565400	16568600	E73
chr9	16568600	16568800	E72
chr9	16568800	16571800	E74
chr9	16571800	16572000	E45
chr9	16572000	16572200	E44
chr9	16572200	16572400	E78
chr9	16572400	16579400	E74
chr9	16579400	16579600	E45
chr9	16579600	16590400	E73
chr9	16590400	16590600	E47
chr9	16590600	16595400	E73
chr9	16595400	16595600	E47
chr9	16595600	16595800	E72
chr9	16595800	16599200	E74
chr9	16599200	16599400	E46
chr9	16599400	16602200	E74
chr9	16602200	16602400	E48
chr9	16602400	16604400	E74
chr9	16604400	16604600	E72
chr9	16604600	16606200	E74
chr9	16606200	16606400	E72
chr9	16606400	16608800	E74
chr9	16608800	16609000	E72
chr9	16609000	16612600	E74
chr9	16612600	16612800	E25
chr9	16612800	16614200	E74
chr9	16614200	16614400	E46
chr9	16614400	16619800	E74
chr9	16619800	16620000	E25
chr9	16620000	16620400	E82
chr9	16620400	16621000	E74
chr9	16621000	16621200	E72
chr9	16621200	16631000	E73
chr9	16631000	16631200	E80
chr9	16631200	16634600	E73
chr9	16634600	16643000	E74
chr9	16643000	16643200	E71
chr9	16643200	16653200	E74
chr9	16653200	16653400	E72
chr9	16653400	16653800	E74
chr9	16653800	16654200	E72
chr9	16654200	16669600	E73
chr9	16669600	16669800	E72
chr9	16669800	16671200	E74
chr9	16671200	16671400	E46
chr9	16671400	16671800	E74
chr9	16671800	16672000	E72
chr9	16672000	16672400	E74
chr9	16672400	16672600	E46
chr9	16672600	16674000	E74
chr9	16674000	16674200	E72
chr9	16674200	16684200	E74
chr9	16684200	16684400	E72
chr9	16684400	16689000	E74
chr9	16689000	16689200	E72
chr9	16689200	16693200	E74
chr9	16693200	16704400	E73
chr9	16704400	16704600	E72
chr9	16704600	16707200	E74
chr9	16707200	16707400	E72
chr9	16707400	16707600	E47
chr9	16707600	16718200	E73
chr9	16718200	16718400	E78
chr9	16718400	16724400	E74
chr9	16724400	16724600	E45
chr9	16724600	16727000	E74
chr9	16727000	16727200	E81
chr9	16727200	16727400	E48
chr9	16727400	16728600	E74
chr9	16728600	16734400	E73
chr9	16734400	16734600	E71
chr9	16734600	16737200	E74
chr9	16737200	16737400	E72
chr9	16737400	16740400	E74
chr9	16740400	16740600	E78
chr9	16740600	16744000	E74
chr9	16744000	16744200	E72
chr9	16744200	16745200	E74
chr9	16745200	16745400	E72
chr9	16745400	16745600	E71
chr9	16745600	16748200	E74
chr9	16748200	16748400	E72
chr9	16748400	16763000	E73
chr9	16763000	16763200	E72
chr9	16763200	16767400	E73
chr9	16767400	16767600	E72
chr9	16767600	16768800	E74
chr9	16768800	16769000	E78
chr9	16769000	16769400	E74
chr9	16769400	16769600	E46
chr9	16769600	16771800	E74
chr9	16771800	16772000	E44
chr9	16772000	16773000	E74
chr9	16773000	16773200	E45
chr9	16773200	16773400	E72
chr9	16773400	16777000	E74
chr9	16777000	16777200	E72
chr9	16777200	16780200	E74
chr9	16780200	16780400	E79
chr9	16780400	16781200	E74
chr9	16781200	16781400	E72
chr9	16781400	16784800	E74
chr9	16784800	16785000	E72
chr9	16785000	16786400	E74
chr9	16786400	16786600	E46
chr9	16786600	16790400	E74
chr9	16790400	16790600	E13
chr9	16790600	16790800	E72
chr9	16790800	16796800	E74
chr9	16796800	16797000	E72
chr9	16797000	16799000	E74
chr9	16799000	16799200	E72
chr9	16799200	16799400	E74
chr9	16799400	16801800	E73
chr9	16801800	16802000	E47
chr9	16802000	16806200	E73
chr9	16806200	16806400	E72
chr9	16806400	16806600	E71
chr9	16806600	16806800	E72
chr9	16806800	16812400	E73
chr9	16812400	16812800	E72
chr9	16812800	16813000	E48
chr9	16813000	16815000	E74
chr9	16815000	16815400	E72
chr9	16815400	16831200	E73
chr9	16831200	16831400	E46
chr9	16831400	16835600	E74
chr9	16835600	16844000	E73
chr9	16844000	16844200	E47
chr9	16844200	16852800	E73
chr9	16852800	16853000	E47
chr9	16853000	16853800	E74
chr9	16853800	16854200	E72
chr9	16854200	16854800	E74
chr9	16854800	16855000	E79
chr9	16855000	16862400	E73
chr9	16862400	16862600	E72
chr9	16862600	16864400	E74
chr9	16864400	16864600	E48
chr9	16864600	16864800	E72
chr9	16864800	16870200	E74
chr9	16870200	16870400	E45
chr9	16870400	16870600	E44
chr9	16870600	16870800	E38
chr9	16870800	16871000	E7
chr9	16871000	16871200	E6
chr9	16871200	16871600	E38
chr9	16871600	16871800	E34
chr9	16871800	16874600	E74
chr9	16874600	16874800	E80
chr9	16874800	16875000	E74
chr9	16875000	16875200	E81
chr9	16875200	16881000	E73
chr9	16881000	16881200	E47
chr9	16881200	16883600	E73
chr9	16883600	16883800	E47
chr9	16883800	16891000	E73
chr9	16891000	16891200	E45
chr9	16891200	16892200	E73
chr9	16892200	16892400	E47
chr9	16892400	16900800	E73
chr9	16900800	16901000	E47
chr9	16901000	16912800	E73
chr9	16912800	16913000	E71
chr9	16913000	16916600	E73
chr9	16916600	16916800	E47
chr9	16916800	16917000	E72
chr9	16917000	16917400	E74
chr9	16917400	16919200	E73
chr9	16919200	16919400	E71
chr9	16919400	16928400	E73
chr9	16928400	16928600	E44
chr9	16928600	16930000	E74
chr9	16930000	16930200	E71
chr9	16930200	16937200	E73
chr9	16937200	16937400	E47
chr9	16937400	16942800	E73
chr9	16942800	16943000	E47
chr9	16943000	16951000	E73
chr9	16951000	16951200	E47
chr9	16951200	16956800	E73
chr9	16956800	16957000	E47
chr9	16957000	16965200	E73
chr9	16965200	16965400	E47
chr9	16965400	16968400	E73
chr9	16968400	16968600	E72
chr9	16968600	16974800	E73
chr9	16974800	16975000	E47
chr9	16975000	16980000	E73
chr9	16980000	16980200	E47
chr9	16980200	16986800	E73
chr9	16986800	16987000	E71
chr9	16987000	16988800	E74
chr9	16988800	16989000	E80
chr9	16989000	16991200	E74
chr9	16991200	16998400	E73
chr9	16998400	16998600	E80
chr9	16998600	17001400	E74
chr9	17001400	17001600	E72
chr9	17001600	17001800	E74
chr9	17001800	17002000	E75
chr9	17002000	17002800	E74
chr9	17002800	17003000	E48
chr9	17003000	17003400	E55
chr9	17003400	17003600	E56
chr9	17003600	17003800	E82
chr9	17003800	17004200	E13
chr9	17004200	17004400	E82
chr9	17004400	17005000	E13
chr9	17005000	17005200	E8
chr9	17005200	17005400	E13
chr9	17005400	17005800	E5
chr9	17005800	17006200	E82
chr9	17006200	17007800	E74
chr9	17007800	17008000	E46
chr9	17008000	17010400	E74
chr9	17010400	17010600	E79
chr9	17010600	17014600	E74
chr9	17014600	17014800	E46
chr9	17014800	17015600	E74
chr9	17015600	17015800	E81
chr9	17015800	17018200	E74
chr9	17018200	17018600	E54
chr9	17018600	17018800	E37
chr9	17018800	17019000	E55
chr9	17019000	17019200	E38
chr9	17019200	17020400	E55
chr9	17020400	17020600	E48
chr9	17020600	17021200	E55
chr9	17021200	17021400	E38
chr9	17021400	17021600	E36
chr9	17021600	17021800	E38
chr9	17021800	17022000	E56
chr9	17022000	17023000	E82
chr9	17023000	17024800	E74
chr9	17024800	17025000	E49
chr9	17025000	17026800	E74
chr9	17026800	17027000	E46
chr9	17027000	17028400	E74
chr9	17028400	17028600	E72
chr9	17028600	17035000	E73
chr9	17035000	17035200	E72
chr9	17035200	17036800	E74
chr9	17036800	17037000	E72
chr9	17037000	17038600	E74
chr9	17038600	17038800	E71
chr9	17038800	17040400	E74
chr9	17040400	17040600	E72
chr9	17040600	17042800	E73
chr9	17042800	17043000	E47
chr9	17043000	17047400	E73
chr9	17047400	17047600	E47
chr9	17047600	17051800	E73
chr9	17051800	17052000	E46
chr9	17052000	17052600	E74
chr9	17052600	17052800	E72
chr9	17052800	17053000	E74
chr9	17053000	17053200	E72
chr9	17053200	17058200	E74
chr9	17058200	17058400	E48
chr9	17058400	17060200	E74
chr9	17060200	17060400	E72
chr9	17060400	17062400	E74
chr9	17062400	17062600	E44
chr9	17062600	17063800	E82
chr9	17063800	17064000	E25
chr9	17064000	17069400	E74
chr9	17069400	17069600	E72
chr9	17069600	17071400	E74
chr9	17071400	17071600	E46
chr9	17071600	17072400	E74
chr9	17072400	17072600	E71
chr9	17072600	17073200	E74
chr9	17073200	17073600	E72
chr9	17073600	17075000	E74
chr9	17075000	17075200	E82
chr9	17075200	17075400	E74
chr9	17075400	17075800	E82
chr9	17075800	17076000	E7
chr9	17076000	17076200	E13
chr9	17076200	17076400	E25
chr9	17076400	17076600	E6
chr9	17076600	17076800	E7
chr9	17076800	17077000	E13
chr9	17077000	17088600	E74
chr9	17088600	17088800	E72
chr9	17088800	17089000	E74
chr9	17089000	17089200	E80
chr9	17089200	17091400	E74
chr9	17091400	17091600	E48
chr9	17091600	17091800	E13
chr9	17091800	17096200	E74
chr9	17096200	17096400	E48
chr9	17096400	17097600	E74
chr9	17097600	17097800	E72
chr9	17097800	17099600	E74
chr9	17099600	17099800	E78
chr9	17099800	17101600	E74
chr9	17101600	17101800	E46
chr9	17101800	17102000	E74
chr9	17102000	17102200	E72
chr9	17102200	17107000	E73
chr9	17107000	17107200	E47
chr9	17107200	17113200	E73
chr9	17113200	17113400	E25
chr9	17113400	17114200	E74
chr9	17114200	17114400	E77
chr9	17114400	17116200	E74
chr9	17116200	17116400	E48
chr9	17116400	17116600	E82
chr9	17116600	17116800	E13
chr9	17116800	17117000	E12
chr9	17117000	17117400	E82
chr9	17117400	17121600	E74
chr9	17121600	17121800	E72
chr9	17121800	17122000	E77
chr9	17122000	17126000	E74
chr9	17126000	17126200	E72
chr9	17126200	17127200	E74
chr9	17127200	17127400	E72
chr9	17127400	17131800	E74
chr9	17131800	17132000	E81
chr9	17132000	17133200	E74
chr9	17133200	17133400	E76
chr9	17133400	17134000	E82
chr9	17134000	17134400	E57
chr9	17134400	17134600	E62
chr9	17134600	17135000	E51
chr9	17135000	17135200	E28
chr9	17135200	17136200	E21
chr9	17136200	17136400	E26
chr9	17136400	17136600	E27
chr9	17136600	17136800	E57
chr9	17136800	17137000	E38
chr9	17137000	17137200	E25
chr9	17137200	17137400	E23
chr9	17137400	17137600	E25
chr9	17137600	17137800	E23
chr9	17137800	17138000	E16
chr9	17138000	17138200	E82
chr9	17138200	17138600	E25
chr9	17138600	17138800	E31
chr9	17138800	17139000	E82
chr9	17139000	17139200	E48
chr9	17139200	17139400	E45
chr9	17139400	17139600	E38
chr9	17139600	17139800	E55
chr9	17139800	17140000	E34
chr9	17140000	17140200	E48
chr9	17140200	17140600	E55
chr9	17140600	17140800	E37
chr9	17140800	17142000	E74
chr9	17142000	17142200	E48
chr9	17142200	17143200	E82
chr9	17143200	17143400	E23
chr9	17143400	17144000	E82
chr9	17144000	17144200	E25
chr9	17144200	17145800	E74
chr9	17145800	17146000	E72
chr9	17146000	17150200	E74
chr9	17150200	17150400	E46
chr9	17150400	17152000	E74
chr9	17152000	17152200	E48
chr9	17152200	17154400	E74
chr9	17154400	17154600	E72
chr9	17154600	17156000	E74
chr9	17156000	17156200	E72
chr9	17156200	17157600	E74
chr9	17157600	17157800	E71
chr9	17157800	17158000	E45
chr9	17158000	17159600	E74
chr9	17159600	17159800	E38
chr9	17159800	17160000	E25
chr9	17160000	17160600	E54
chr9	17160600	17160800	E38
chr9	17160800	17161000	E55
chr9	17161000	17161400	E74
chr9	17161400	17161600	E72
chr9	17161600	17163600	E74
chr9	17163600	17163800	E76
chr9	17163800	17164000	E74
chr9	17164000	17164200	E54
chr9	17164200	17164800	E55
chr9	17164800	17165000	E38
chr9	17165000	17165600	E74
chr9	17165600	17165800	E36
chr9	17165800	17166000	E38
chr9	17166000	17166400	E55
chr9	17166400	17172200	E74
chr9	17172200	17172400	E72
chr9	17172400	17176400	E74
chr9	17176400	17176800	E82
chr9	17176800	17177400	E25
chr9	17177400	17177600	E23
chr9	17177600	17177800	E25
chr9	17177800	17178400	E82
chr9	17178400	17183600	E74
chr9	17183600	17183800	E48
chr9	17183800	17184000	E74
chr9	17184000	17184200	E46
chr9	17184200	17185400	E74
chr9	17185400	17185600	E77
chr9	17185600	17185800	E45
chr9	17185800	17187400	E74
chr9	17187400	17187600	E46
chr9	17187600	17189800	E74
chr9	17189800	17190000	E71
chr9	17190000	17190600	E74
chr9	17190600	17191000	E13
chr9	17191000	17192000	E74
chr9	17192000	17192200	E46
chr9	17192200	17195000	E74
chr9	17195000	17195200	E45
chr9	17195200	17198000	E74
chr9	17198000	17198200	E76
chr9	17198200	17203000	E74
chr9	17203000	17203200	E34
chr9	17203200	17203400	E74
chr9	17203400	17203600	E72
chr9	17203600	17204200	E74
chr9	17204200	17204400	E46
chr9	17204400	17204800	E74
chr9	17204800	17205000	E72
chr9	17205000	17205200	E45
chr9	17205200	17205400	E46
chr9	17205400	17205600	E72
chr9	17205600	17206600	E74
chr9	17206600	17206800	E72
chr9	17206800	17212000	E74
chr9	17212000	17212200	E71
chr9	17212200	17215800	E74
chr9	17215800	17216000	E72
chr9	17216000	17216200	E44
chr9	17216200	17230200	E74
chr9	17230200	17230400	E46
chr9	17230400	17230800	E74
chr9	17230800	17231000	E13
chr9	17231000	17232600	E74
chr9	17232600	17232800	E34
chr9	17232800	17233400	E74
chr9	17233400	17234600	E82
chr9	17234600	17235000	E13
chr9	17235000	17235400	E12
chr9	17235400	17235800	E11
chr9	17235800	17236000	E12
chr9	17236000	17236200	E8
chr9	17236200	17236400	E56
chr9	17236400	17236800	E82
chr9	17236800	17237400	E74
chr9	17237400	17237600	E72
chr9	17237600	17237800	E45
chr9	17237800	17238000	E74
chr9	17238000	17238200	E81
chr9	17238200	17238400	E76
chr9	17238400	17242000	E74
chr9	17242000	17242200	E46
chr9	17242200	17242400	E74
chr9	17242400	17242600	E72
chr9	17242600	17248800	E74
chr9	17248800	17249000	E71
chr9	17249000	17250000	E74
chr9	17250000	17250200	E72
chr9	17250200	17253800	E73
chr9	17253800	17254000	E47
chr9	17254000	17268200	E73
chr9	17268200	17268400	E72
chr9	17268400	17268800	E74
chr9	17268800	17269000	E48
chr9	17269000	17270400	E74
chr9	17270400	17270600	E48
chr9	17270600	17271600	E74
chr9	17271600	17271800	E72
chr9	17271800	17272200	E74
chr9	17272200	17272400	E37
chr9	17272400	17272600	E68
chr9	17272600	17272800	E70
chr9	17272800	17273000	E22
chr9	17273000	17273200	E23
chr9	17273200	17273400	E25
chr9	17273400	17273800	E82
chr9	17273800	17274600	E74
chr9	17274600	17274800	E45
chr9	17274800	17276200	E74
chr9	17276200	17276400	E48
chr9	17276400	17283600	E74
chr9	17283600	17283800	E25
chr9	17283800	17296600	E73
chr9	17296600	17296800	E45
chr9	17296800	17300000	E74
chr9	17300000	17300200	E72
chr9	17300200	17301000	E74
chr9	17301000	17301200	E72
chr9	17301200	17304000	E74
chr9	17304000	17304200	E71
chr9	17304200	17312000	E74
chr9	17312000	17312200	E48
chr9	17312200	17315800	E74
chr9	17315800	17316800	E73
chr9	17316800	17317000	E82
chr9	17317000	17317200	E23
chr9	17317200	17317400	E82
chr9	17317400	17319400	E74
chr9	17319400	17319600	E13
chr9	17319600	17320600	E82
chr9	17320600	17320800	E13
chr9	17320800	17321000	E39
chr9	17321000	17321200	E36
chr9	17321200	17321400	E25
chr9	17321400	17322000	E82
chr9	17322000	17322200	E13
chr9	17322200	17327200	E74
chr9	17327200	17327400	E71
chr9	17327400	17327800	E74
chr9	17327800	17328000	E72
chr9	17328000	17334200	E74
chr9	17334200	17334400	E72
chr9	17334400	17334800	E74
chr9	17334800	17335000	E48
chr9	17335000	17338000	E74
chr9	17338000	17338200	E48
chr9	17338200	17348400	E74
chr9	17348400	17348600	E80
chr9	17348600	17352200	E74
chr9	17352200	17352400	E46
chr9	17352400	17352600	E74
chr9	17352600	17352800	E77
chr9	17352800	17353000	E82
chr9	17353000	17353200	E45
chr9	17353200	17354800	E74
chr9	17354800	17355000	E76
chr9	17355000	17355400	E74
chr9	17355400	17356000	E82
chr9	17356000	17356400	E6
chr9	17356400	17357200	E82
chr9	17357200	17357800	E74
chr9	17357800	17358000	E72
chr9	17358000	17363200	E74
chr9	17363200	17363400	E72
chr9	17363400	17364800	E74
chr9	17364800	17365000	E13
chr9	17365000	17365200	E56
chr9	17365200	17365400	E39
chr9	17365400	17365600	E56
chr9	17365600	17365800	E45
chr9	17365800	17366000	E48
chr9	17366000	17369000	E74
chr9	17369000	17369200	E46
chr9	17369200	17373000	E74
chr9	17373000	17373200	E25
chr9	17373200	17376800	E74
chr9	17376800	17377000	E78
chr9	17377000	17377600	E74
chr9	17377600	17377800	E46
chr9	17377800	17378800	E74
chr9	17378800	17379000	E72
chr9	17379000	17379400	E74
chr9	17379400	17379600	E13
chr9	17379600	17381600	E74
chr9	17381600	17381800	E78
chr9	17381800	17383800	E74
chr9	17383800	17384200	E46
chr9	17384200	17386600	E74
chr9	17386600	17386800	E46
chr9	17386800	17388400	E74
chr9	17388400	17388600	E46
chr9	17388600	17390200	E73
chr9	17390200	17390400	E47
chr9	17390400	17401600	E73
chr9	17401600	17401800	E13
chr9	17401800	17409600	E74
chr9	17409600	17409800	E78
chr9	17409800	17411200	E74
chr9	17411200	17411400	E48
chr9	17411400	17414400	E74
chr9	17414400	17414600	E72
chr9	17414600	17422600	E73
chr9	17422600	17422800	E47
chr9	17422800	17427000	E73
chr9	17427000	17427200	E72
chr9	17427200	17427400	E74
chr9	17427400	17427600	E46
chr9	17427600	17431400	E73
chr9	17431400	17431600	E47
chr9	17431600	17435000	E73
chr9	17435000	17435200	E47
chr9	17435200	17441000	E73
chr9	17441000	17441200	E49
chr9	17441200	17444400	E74
chr9	17444400	17444600	E72
chr9	17444600	17446200	E74
chr9	17446200	17446400	E72
chr9	17446400	17447600	E74
chr9	17447600	17447800	E81
chr9	17447800	17448000	E74
chr9	17448000	17448200	E38
chr9	17448200	17448400	E7
chr9	17448400	17448600	E8
chr9	17448600	17448800	E13
chr9	17448800	17449400	E82
chr9	17449400	17450600	E74
chr9	17450600	17450800	E72
chr9	17450800	17453600	E74
chr9	17453600	17453800	E48
chr9	17453800	17457200	E74
chr9	17457200	17457400	E72
chr9	17457400	17458200	E74
chr9	17458200	17458400	E13
chr9	17458400	17460200	E74
chr9	17460200	17460400	E48
chr9	17460400	17462200	E74
chr9	17462200	17462800	E55
chr9	17462800	17463000	E25
chr9	17463000	17463200	E82
chr9	17463200	17463400	E46
chr9	17463400	17469000	E74
chr9	17469000	17469200	E72
chr9	17469200	17470200	E74
chr9	17470200	17470400	E71
chr9	17470400	17470600	E74
chr9	17470600	17470800	E81
chr9	17470800	17471000	E44
chr9	17471000	17471200	E74
chr9	17471200	17471400	E48
chr9	17471400	17471600	E46
chr9	17471600	17475800	E74
chr9	17475800	17476000	E12
chr9	17476000	17476200	E9
chr9	17476200	17476400	E3
chr9	17476400	17476600	E10
chr9	17476600	17476800	E11
chr9	17476800	17477200	E4
chr9	17477200	17477400	E13
chr9	17477400	17477600	E82
chr9	17477600	17477800	E6
chr9	17477800	17478600	E82
chr9	17478600	17481400	E74
chr9	17481400	17481600	E72
chr9	17481600	17481800	E45
chr9	17481800	17482600	E74
chr9	17482600	17482800	E72
chr9	17482800	17484200	E74
chr9	17484200	17484400	E81
chr9	17484400	17484600	E74
chr9	17484600	17484800	E72
chr9	17484800	17491400	E74
chr9	17491400	17491600	E46
chr9	17491600	17492600	E74
chr9	17492600	17492800	E48
chr9	17492800	17496200	E74
chr9	17496200	17496400	E71
chr9	17496400	17502000	E73
chr9	17502000	17502400	E46
chr9	17502400	17507800	E74
chr9	17507800	17508000	E81
chr9	17508000	17514800	E74
chr9	17514800	17515000	E72
chr9	17515000	17519000	E74
chr9	17519000	17519200	E72
chr9	17519200	17519800	E74
chr9	17519800	17520200	E77
chr9	17520200	17521600	E74
chr9	17521600	17521800	E76
chr9	17521800	17525400	E74
chr9	17525400	17525600	E13
chr9	17525600	17525800	E48
chr9	17525800	17526200	E72
chr9	17526200	17527800	E74
chr9	17527800	17528000	E46
chr9	17528000	17528600	E74
chr9	17528600	17528800	E48
chr9	17528800	17529000	E45
chr9	17529000	17529200	E44
chr9	17529200	17529400	E82
chr9	17529400	17529800	E7
chr9	17529800	17531400	E82
chr9	17531400	17531600	E23
chr9	17531600	17531800	E70
chr9	17531800	17532000	E23
chr9	17532000	17532200	E25
chr9	17532200	17534200	E74
chr9	17534200	17534400	E72
chr9	17534400	17535200	E74
chr9	17535200	17535400	E73
chr9	17535400	17535600	E47
chr9	17535600	17547000	E73
chr9	17547000	17547200	E46
chr9	17547200	17549400	E74
chr9	17549400	17549600	E71
chr9	17549600	17549800	E46
chr9	17549800	17551000	E74
chr9	17551000	17551200	E80
chr9	17551200	17554400	E74
chr9	17554400	17554600	E72
chr9	17554600	17555000	E74
chr9	17555000	17555200	E54
chr9	17555200	17555400	E53
chr9	17555400	17556200	E55
chr9	17556200	17556800	E74
chr9	17556800	17557000	E72
chr9	17557000	17559200	E74
chr9	17559200	17559400	E48
chr9	17559400	17562000	E74
chr9	17562000	17562200	E46
chr9	17562200	17566000	E74
chr9	17566000	17566200	E78
chr9	17566200	17567600	E74
chr9	17567600	17567800	E71
chr9	17567800	17577400	E73
chr9	17577400	17577600	E75
chr9	17577600	17578400	E74
chr9	17578400	17578600	E48
chr9	17578600	17578800	E34
chr9	17578800	17579000	E36
chr9	17579000	17579200	E31
chr9	17579200	17579400	E32
chr9	17579400	17579600	E36
chr9	17579600	17579800	E55
chr9	17579800	17580000	E36
chr9	17580000	17583400	E74
chr9	17583400	17583600	E49
chr9	17583600	17585200	E74
chr9	17585200	17585400	E72
chr9	17585400	17587400	E74
chr9	17587400	17587600	E48
chr9	17587600	17588800	E74
chr9	17588800	17589200	E72
chr9	17589200	17589800	E74
chr9	17589800	17590000	E49
chr9	17590000	17591000	E74
chr9	17591000	17591200	E72
chr9	17591200	17592200	E74
chr9	17592200	17592600	E72
chr9	17592600	17593200	E74
chr9	17593200	17593400	E49
chr9	17593400	17593600	E74
chr9	17593600	17594200	E55
chr9	17594200	17594400	E74
chr9	17594400	17594600	E55
chr9	17594600	17594800	E46
chr9	17594800	17599400	E74
chr9	17599400	17599600	E45
chr9	17599600	17600000	E74
chr9	17600000	17600200	E44
chr9	17600200	17601000	E74
chr9	17601000	17601200	E72
chr9	17601200	17602200	E74
chr9	17602200	17602400	E72
chr9	17602400	17608200	E73
chr9	17608200	17608400	E71
chr9	17608400	17608600	E45
chr9	17608600	17610200	E74
chr9	17610200	17610400	E72
chr9	17610400	17625200	E73
chr9	17625200	17625400	E45
chr9	17625400	17625600	E74
chr9	17625600	17625800	E45
chr9	17625800	17634000	E73
chr9	17634000	17634800	E74
chr9	17634800	17635000	E48
chr9	17635000	17635200	E74
chr9	17635200	17635400	E45
chr9	17635400	17644200	E73
chr9	17644200	17644400	E72
chr9	17644400	17646600	E74
chr9	17646600	17646800	E72
chr9	17646800	17648600	E74
chr9	17648600	17648800	E72
chr9	17648800	17649400	E74
chr9	17649400	17649600	E46
chr9	17649600	17650200	E74
chr9	17650200	17650400	E48
chr9	17650400	17654800	E74
chr9	17654800	17655000	E72
chr9	17655000	17656800	E74
chr9	17656800	17657000	E72
chr9	17657000	17660600	E74
chr9	17660600	17660800	E49
chr9	17660800	17662200	E74
chr9	17662200	17662400	E45
chr9	17662400	17666800	E74
chr9	17666800	17667000	E45
chr9	17667000	17667200	E72
chr9	17667200	17669200	E74
chr9	17669200	17669400	E72
chr9	17669400	17669600	E74
chr9	17669600	17669800	E48
chr9	17669800	17670000	E72
chr9	17670000	17670400	E74
chr9	17670400	17670600	E78
chr9	17670600	17673800	E73
chr9	17673800	17674000	E47
chr9	17674000	17681600	E73
chr9	17681600	17681800	E47
chr9	17681800	17691200	E73
chr9	17691200	17691400	E47
chr9	17691400	17695200	E73
chr9	17695200	17695400	E45
chr9	17695400	17700600	E74
chr9	17700600	17700800	E72
chr9	17700800	17703400	E74
chr9	17703400	17703600	E72
chr9	17703600	17707400	E74
chr9	17707400	17707600	E72
chr9	17707600	17707800	E74
chr9	17707800	17708000	E80
chr9	17708000	17718200	E73
chr9	17718200	17718400	E46
chr9	17718400	17723600	E74
chr9	17723600	17723800	E72
chr9	17723800	17724400	E74
chr9	17724400	17724600	E46
chr9	17724600	17726400	E74
chr9	17726400	17726600	E46
chr9	17726600	17728400	E74
chr9	17728400	17728600	E72
chr9	17728600	17731200	E74
chr9	17731200	17731400	E73
chr9	17731400	17731600	E46
chr9	17731600	17735800	E73
chr9	17735800	17736000	E72
chr9	17736000	17738600	E74
chr9	17738600	17738800	E82
chr9	17738800	17739000	E6
chr9	17739000	17739200	E5
chr9	17739200	17739400	E6
chr9	17739400	17740000	E82
chr9	17740000	17740200	E77
chr9	17740200	17741600	E74
chr9	17741600	17741800	E78
chr9	17741800	17742400	E74
chr9	17742400	17742600	E72
chr9	17742600	17749200	E73
chr9	17749200	17749400	E72
chr9	17749400	17755400	E74
chr9	17755400	17755600	E72
chr9	17755600	17757000	E74
chr9	17757000	17757200	E45
chr9	17757200	17757600	E6
chr9	17757600	17757800	E7
chr9	17757800	17758000	E6
chr9	17758000	17758200	E82
chr9	17758200	17758400	E45
chr9	17758400	17761400	E74
chr9	17761400	17761800	E82
chr9	17761800	17762000	E7
chr9	17762000	17762400	E74
chr9	17762400	17762600	E46
chr9	17762600	17763600	E74
chr9	17763600	17763800	E72
chr9	17763800	17768800	E74
chr9	17768800	17769000	E45
chr9	17769000	17769800	E74
chr9	17769800	17770000	E76
chr9	17770000	17770600	E74
chr9	17770600	17770800	E80
chr9	17770800	17772200	E74
chr9	17772200	17773000	E72
chr9	17773000	17775200	E74
chr9	17775200	17775400	E72
chr9	17775400	17778800	E74
chr9	17778800	17779000	E72
chr9	17779000	17780200	E74
chr9	17780200	17780400	E80
chr9	17780400	17782000	E74
chr9	17782000	17782200	E72
chr9	17782200	17789400	E73
chr9	17789400	17789600	E47
chr9	17789600	17792000	E73
chr9	17792000	17792200	E46
chr9	17792200	17796800	E74
chr9	17796800	17797000	E48
chr9	17797000	17801600	E74
chr9	17801600	17801800	E48
chr9	17801800	17802800	E74
chr9	17802800	17803000	E72
chr9	17803000	17805600	E74
chr9	17805600	17805800	E78
chr9	17805800	17807000	E74
chr9	17807000	17807200	E72
chr9	17807200	17807800	E74
chr9	17807800	17808000	E48
chr9	17808000	17810600	E74
chr9	17810600	17811000	E72
chr9	17811000	17811600	E74
chr9	17811600	17811800	E46
chr9	17811800	17813000	E74
chr9	17813000	17813200	E45
chr9	17813200	17813800	E74
chr9	17813800	17814000	E44
chr9	17814000	17814200	E6
chr9	17814200	17814600	E82
chr9	17814600	17814800	E77
chr9	17814800	17816600	E74
chr9	17816600	17816800	E48
chr9	17816800	17819000	E74
chr9	17819000	17819200	E80
chr9	17819200	17825400	E73
chr9	17825400	17825600	E74
chr9	17825600	17825800	E80
chr9	17825800	17826400	E74
chr9	17826400	17826600	E72
chr9	17826600	17829000	E74
chr9	17829000	17829200	E72
chr9	17829200	17832800	E74
chr9	17832800	17833000	E72
chr9	17833000	17837800	E74
chr9	17837800	17838000	E46
chr9	17838000	17838200	E74
chr9	17838200	17838400	E45
chr9	17838400	17848400	E73
chr9	17848400	17849200	E74
chr9	17849200	17849400	E46
chr9	17849400	17850200	E74
chr9	17850200	17850400	E72
chr9	17850400	17850800	E74
chr9	17850800	17851000	E72
chr9	17851000	17858000	E73
chr9	17858000	17858200	E72
chr9	17858200	17859400	E74
chr9	17859400	17859600	E72
chr9	17859600	17860200	E74
chr9	17860200	17860400	E72
chr9	17860400	17861000	E74
chr9	17861000	17861200	E82
chr9	17861200	17861600	E44
chr9	17861600	17861800	E7
chr9	17861800	17862000	E13
chr9	17862000	17862600	E12
chr9	17862600	17862800	E11
chr9	17862800	17863000	E14
chr9	17863000	17863200	E10
chr9	17863200	17863400	E4
chr9	17863400	17863800	E11
chr9	17863800	17864000	E10
chr9	17864000	17864200	E18
chr9	17864200	17864600	E11
chr9	17864600	17864800	E8
chr9	17864800	17865000	E82
chr9	17865000	17865200	E13
chr9	17865200	17866000	E82
chr9	17866000	17871000	E74
chr9	17871000	17871200	E82
chr9	17871200	17871400	E13
chr9	17871400	17871600	E16
chr9	17871600	17871800	E25
chr9	17871800	17872000	E13
chr9	17872000	17872200	E82
chr9	17872200	17879000	E74
chr9	17879000	17879200	E48
chr9	17879200	17882000	E74
chr9	17882000	17882200	E77
chr9	17882200	17882600	E82
chr9	17882600	17882800	E77
chr9	17882800	17883400	E74
chr9	17883400	17883600	E72
chr9	17883600	17888400	E73
chr9	17888400	17889400	E83
chr9	17889400	17889600	E8
chr9	17889600	17890000	E82
chr9	17890000	17890200	E48
chr9	17890200	17891400	E74
chr9	17891400	17891600	E72
chr9	17891600	17892200	E74
chr9	17892200	17892400	E72
chr9	17892400	17897000	E74
chr9	17897000	17897200	E72
chr9	17897200	17898600	E74
chr9	17898600	17898800	E81
chr9	17898800	17899000	E74
chr9	17899000	17899200	E46
chr9	17899200	17903600	E74
chr9	17903600	17903800	E46
chr9	17903800	17904200	E74
chr9	17904200	17904400	E72
chr9	17904400	17904800	E74
chr9	17904800	17905000	E76
chr9	17905000	17907400	E74
chr9	17907400	17907600	E45
chr9	17907600	17908000	E72
chr9	17908000	17910400	E74
chr9	17910400	17910600	E72
chr9	17910600	17914800	E74
chr9	17914800	17915000	E72
chr9	17915000	17916000	E74
chr9	17916000	17916200	E45
chr9	17916200	17919600	E74
chr9	17919600	17920000	E82
chr9	17920000	17920200	E44
chr9	17920200	17925800	E74
chr9	17925800	17926000	E81
chr9	17926000	17926200	E74
chr9	17926200	17926400	E72
chr9	17926400	17927200	E74
chr9	17927200	17927400	E82
chr9	17927400	17927600	E5
chr9	17927600	17927800	E13
chr9	17927800	17928000	E8
chr9	17928000	17928200	E3
chr9	17928200	17928400	E4
chr9	17928400	17928600	E41
chr9	17928600	17928800	E3
chr9	17928800	17929400	E4
chr9	17929400	17929600	E8
chr9	17929600	17930000	E82
chr9	17930000	17930200	E7
chr9	17930200	17930400	E44
chr9	17930400	17931000	E74
chr9	17931000	17931200	E72
chr9	17931200	17938400	E73
chr9	17938400	17938600	E72
chr9	17938600	17942400	E74
chr9	17942400	17942600	E46
chr9	17942600	17942800	E45
chr9	17942800	17950600	E73
chr9	17950600	17950800	E72
chr9	17950800	17951200	E74
chr9	17951200	17951400	E79
chr9	17951400	17957800	E73
chr9	17957800	17958000	E71
chr9	17958000	17960800	E74
chr9	17960800	17961000	E71
chr9	17961000	17964800	E74
chr9	17964800	17965000	E46
chr9	17965000	17965600	E74
chr9	17965600	17965800	E71
chr9	17965800	17966000	E48
chr9	17966000	17968400	E74
chr9	17968400	17968600	E80
chr9	17968600	17970200	E74
chr9	17970200	17970400	E72
chr9	17970400	17970800	E74
chr9	17970800	17971000	E48
chr9	17971000	17971200	E75
chr9	17971200	17971600	E74
chr9	17971600	17971800	E72
chr9	17971800	17972000	E74
chr9	17972000	17972400	E72
chr9	17972400	17983000	E73
chr9	17983000	17983200	E47
chr9	17983200	17984200	E73
chr9	17984200	17985800	E74
chr9	17985800	17986200	E72
chr9	17986200	17997200	E73
chr9	17997200	17997400	E72
chr9	17997400	18000200	E74
chr9	18000200	18000400	E72
chr9	18000400	18000600	E74
chr9	18000600	18000800	E46
chr9	18000800	18001000	E74
chr9	18001000	18001200	E72
chr9	18001200	18005800	E73
chr9	18005800	18006000	E47
chr9	18006000	18022400	E73
chr9	18022400	18022600	E47
chr9	18022600	18024800	E73
chr9	18024800	18025000	E47
chr9	18025000	18032400	E73
chr9	18032400	18032600	E81
chr9	18032600	18034200	E74
chr9	18034200	18034400	E72
chr9	18034400	18036200	E74
chr9	18036200	18036400	E71
chr9	18036400	18036600	E74
chr9	18036600	18036800	E72
chr9	18036800	18037000	E45
chr9	18037000	18042000	E74
chr9	18042000	18042200	E80
chr9	18042200	18042400	E46
chr9	18042400	18042600	E72
chr9	18042600	18047800	E73
chr9	18047800	18048000	E47
chr9	18048000	18055600	E73
chr9	18055600	18055800	E72
chr9	18055800	18056000	E46
chr9	18056000	18056400	E73
chr9	18056400	18056600	E50
chr9	18056600	18056800	E4
chr9	18056800	18057000	E5
chr9	18057000	18057400	E44
chr9	18057400	18057600	E5
chr9	18057600	18058000	E13
chr9	18058000	18062200	E74
chr9	18062200	18062400	E71
chr9	18062400	18073800	E73
chr9	18073800	18074000	E34
chr9	18074000	18080200	E74
chr9	18080200	18080400	E72
chr9	18080400	18082400	E74
chr9	18082400	18082600	E72
chr9	18082600	18083600	E74
chr9	18083600	18083800	E72
chr9	18083800	18085400	E73
chr9	18085400	18085600	E47
chr9	18085600	18092200	E73
chr9	18092200	18092400	E72
chr9	18092400	18096600	E74
chr9	18096600	18096800	E72
chr9	18096800	18100200	E74
chr9	18100200	18100400	E45
chr9	18100400	18102400	E74
chr9	18102400	18102600	E72
chr9	18102600	18107200	E74
chr9	18107200	18107400	E71
chr9	18107400	18111000	E74
chr9	18111000	18111200	E81
chr9	18111200	18112400	E74
chr9	18112400	18112600	E48
chr9	18112600	18112800	E46
chr9	18112800	18117600	E74
chr9	18117600	18117800	E72
chr9	18117800	18119400	E74
chr9	18119400	18119600	E45
chr9	18119600	18120400	E74
chr9	18120400	18120600	E72
chr9	18120600	18122600	E74
chr9	18122600	18122800	E72
chr9	18122800	18125000	E74
chr9	18125000	18125200	E72
chr9	18125200	18129200	E74
chr9	18129200	18129400	E72
chr9	18129400	18131200	E74
chr9	18131200	18131400	E72
chr9	18131400	18131600	E75
chr9	18131600	18134400	E74
chr9	18134400	18134600	E72
chr9	18134600	18135200	E74
chr9	18135200	18135400	E72
chr9	18135400	18135600	E75
chr9	18135600	18136800	E74
chr9	18136800	18137000	E72
chr9	18137000	18140800	E74
chr9	18140800	18141000	E72
chr9	18141000	18142200	E74
chr9	18142200	18142400	E46
chr9	18142400	18151400	E74
chr9	18151400	18151600	E77
chr9	18151600	18151800	E46
chr9	18151800	18156800	E74
chr9	18156800	18157000	E78
chr9	18157000	18157400	E74
chr9	18157400	18157600	E72
chr9	18157600	18158600	E74
chr9	18158600	18158800	E77
chr9	18158800	18162000	E74
chr9	18162000	18162200	E72
chr9	18162200	18162400	E46
chr9	18162400	18163200	E74
chr9	18163200	18163400	E46
chr9	18163400	18163600	E79
chr9	18163600	18166000	E74
chr9	18166000	18166200	E72
chr9	18166200	18168200	E74
chr9	18168200	18168400	E72
chr9	18168400	18169600	E74
chr9	18169600	18169800	E72
chr9	18169800	18170000	E48
chr9	18170000	18171200	E74
chr9	18171200	18171400	E81
chr9	18171400	18178000	E73
chr9	18178000	18178200	E47
chr9	18178200	18190000	E73
chr9	18190000	18190200	E47
chr9	18190200	18193200	E73
chr9	18193200	18193400	E47
chr9	18193400	18206800	E73
chr9	18206800	18207000	E72
chr9	18207000	18209000	E74
chr9	18209000	18209200	E46
chr9	18209200	18211000	E74
chr9	18211000	18211200	E72
chr9	18211200	18212600	E74
chr9	18212600	18212800	E45
chr9	18212800	18213600	E74
chr9	18213600	18213800	E72
chr9	18213800	18214600	E74
chr9	18214600	18219200	E73
chr9	18219200	18219400	E74
chr9	18219400	18219600	E72
chr9	18219600	18221800	E74
chr9	18221800	18222000	E72
chr9	18222000	18225600	E74
chr9	18225600	18225800	E46
chr9	18225800	18228400	E74
chr9	18228400	18228600	E72
chr9	18228600	18229400	E74
chr9	18229400	18229600	E72
chr9	18229600	18229800	E48
chr9	18229800	18231400	E74
chr9	18231400	18231600	E72
chr9	18231600	18237600	E74
chr9	18237600	18237800	E72
chr9	18237800	18244400	E73
chr9	18244400	18244600	E72
chr9	18244600	18244800	E74
chr9	18244800	18245000	E72
chr9	18245000	18253000	E73
chr9	18253000	18253200	E72
chr9	18253200	18254600	E74
chr9	18254600	18255000	E82
chr9	18255000	18255200	E23
chr9	18255200	18255400	E82
chr9	18255400	18257400	E74
chr9	18257400	18257600	E77
chr9	18257600	18262600	E74
chr9	18262600	18262800	E48
chr9	18262800	18265400	E74
chr9	18265400	18265600	E48
chr9	18265600	18266600	E74
chr9	18266600	18266800	E71
chr9	18266800	18267000	E72
chr9	18267000	18268200	E74
chr9	18268200	18268400	E71
chr9	18268400	18268600	E72
chr9	18268600	18268800	E44
chr9	18268800	18272600	E74
chr9	18272600	18272800	E78
chr9	18272800	18273000	E74
chr9	18273000	18273200	E72
chr9	18273200	18287800	E73
chr9	18287800	18288000	E80
chr9	18288000	18288200	E74
chr9	18288200	18288400	E46
chr9	18288400	18288600	E48
chr9	18288600	18296200	E74
chr9	18296200	18296400	E72
chr9	18296400	18296800	E74
chr9	18296800	18297000	E72
chr9	18297000	18298400	E74
chr9	18298400	18298600	E46
chr9	18298600	18298800	E72
chr9	18298800	18304000	E74
chr9	18304000	18304200	E72
chr9	18304200	18305400	E74
chr9	18305400	18306200	E48
chr9	18306200	18310200	E74
chr9	18310200	18310400	E48
chr9	18310400	18311200	E74
chr9	18311200	18311400	E72
chr9	18311400	18312600	E74
chr9	18312600	18312800	E46
chr9	18312800	18318200	E73
chr9	18318200	18318400	E72
chr9	18318400	18321600	E73
chr9	18321600	18321800	E47
chr9	18321800	18326600	E73
chr9	18326600	18326800	E45
chr9	18326800	18335200	E74
chr9	18335200	18335400	E48
chr9	18335400	18335600	E74
chr9	18335600	18336000	E82
chr9	18336000	18336200	E25
chr9	18336200	18336800	E23
chr9	18336800	18337000	E25
chr9	18337000	18341400	E74
chr9	18341400	18341600	E71
chr9	18341600	18343600	E74
chr9	18343600	18343800	E71
chr9	18343800	18347800	E74
chr9	18347800	18348000	E71
chr9	18348000	18348200	E74
chr9	18348200	18348400	E72
chr9	18348400	18355800	E74
chr9	18355800	18356000	E46
chr9	18356000	18360200	E74
chr9	18360200	18360800	E54
chr9	18360800	18361000	E55
chr9	18361000	18362000	E74
chr9	18362000	18362200	E55
chr9	18362200	18362400	E54
chr9	18362400	18362600	E53
chr9	18362600	18362800	E35
chr9	18362800	18363000	E42
chr9	18363000	18363200	E52
chr9	18363200	18363400	E42
chr9	18363400	18363800	E52
chr9	18363800	18364200	E53
chr9	18364200	18364600	E54
chr9	18364600	18364800	E55
chr9	18364800	18365000	E54
chr9	18365000	18365400	E55
chr9	18365400	18365600	E54
chr9	18365600	18365800	E52
chr9	18365800	18366000	E53
chr9	18366000	18366200	E58
chr9	18366200	18366400	E27
chr9	18366400	18366600	E35
chr9	18366600	18366800	E33
chr9	18366800	18367000	E52
chr9	18367000	18367200	E35
chr9	18367200	18367400	E54
chr9	18367400	18368000	E55
chr9	18368000	18368200	E54
chr9	18368200	18368400	E36
chr9	18368400	18368600	E55
chr9	18368600	18368800	E54
chr9	18368800	18369000	E53
chr9	18369000	18371800	E74
chr9	18371800	18372000	E48
chr9	18372000	18372400	E74
chr9	18372400	18372600	E72
chr9	18372600	18372800	E46
chr9	18372800	18373400	E74
chr9	18373400	18373600	E72
chr9	18373600	18375000	E74
chr9	18375000	18375200	E45
chr9	18375200	18379000	E74
chr9	18379000	18379200	E55
chr9	18379200	18379400	E53
chr9	18379400	18379600	E54
chr9	18379600	18382200	E74
chr9	18382200	18382400	E72
chr9	18382400	18382800	E74
chr9	18382800	18383000	E49
chr9	18383000	18384000	E74
chr9	18384000	18384200	E72
chr9	18384200	18384400	E45
chr9	18384400	18384600	E76
chr9	18384600	18385600	E74
chr9	18385600	18385800	E72
chr9	18385800	18392600	E73
chr9	18392600	18392800	E72
chr9	18392800	18395400	E74
chr9	18395400	18395600	E46
chr9	18395600	18395800	E78
chr9	18395800	18396000	E74
chr9	18396000	18396200	E46
chr9	18396200	18399000	E74
chr9	18399000	18399200	E71
chr9	18399200	18401400	E74
chr9	18401400	18401600	E46
chr9	18401600	18408600	E73
chr9	18408600	18408800	E25
chr9	18408800	18421600	E73
chr9	18421600	18421800	E47
chr9	18421800	18423600	E73
chr9	18423600	18424000	E72
chr9	18424000	18431200	E73
chr9	18431200	18431400	E72
chr9	18431400	18431800	E74
chr9	18431800	18432000	E46
chr9	18432000	18432800	E74
chr9	18432800	18433000	E79
chr9	18433000	18433200	E72
chr9	18433200	18437200	E74
chr9	18437200	18437400	E44
chr9	18437400	18441400	E74
chr9	18441400	18441600	E48
chr9	18441600	18442600	E74
chr9	18442600	18442800	E25
chr9	18442800	18451200	E74
chr9	18451200	18451400	E49
chr9	18451400	18455600	E74
chr9	18455600	18455800	E72
chr9	18455800	18458600	E74
chr9	18458600	18458800	E72
chr9	18458800	18460000	E74
chr9	18460000	18460200	E48
chr9	18460200	18460800	E74
chr9	18460800	18461000	E72
chr9	18461000	18464000	E73
chr9	18464000	18464200	E47
chr9	18464200	18471000	E73
chr9	18471000	18471200	E81
chr9	18471200	18471600	E74
chr9	18471600	18471800	E72
chr9	18471800	18472800	E74
chr9	18472800	18473000	E72
chr9	18473000	18476600	E74
chr9	18476600	18476800	E46
chr9	18476800	18479000	E74
chr9	18479000	18479200	E72
chr9	18479200	18479600	E74
chr9	18479600	18479800	E47
chr9	18479800	18483400	E73
chr9	18483400	18483600	E47
chr9	18483600	18486200	E73
chr9	18486200	18486400	E47
chr9	18486400	18487600	E74
chr9	18487600	18487800	E72
chr9	18487800	18491800	E74
chr9	18491800	18492000	E25
chr9	18492000	18495400	E74
chr9	18495400	18495600	E45
chr9	18495600	18495800	E72
chr9	18495800	18498800	E74
chr9	18498800	18499000	E46
chr9	18499000	18499600	E74
chr9	18499600	18499800	E48
chr9	18499800	18505000	E74
chr9	18505000	18505200	E80
chr9	18505200	18505800	E74
chr9	18505800	18506000	E46
chr9	18506000	18506200	E45
chr9	18506200	18512000	E73
chr9	18512000	18512200	E47
chr9	18512200	18518600	E73
chr9	18518600	18518800	E79
chr9	18518800	18520200	E74
chr9	18520200	18520400	E82
chr9	18520400	18520600	E44
chr9	18520600	18520800	E45
chr9	18520800	18523200	E74
chr9	18523200	18523400	E45
chr9	18523400	18526200	E74
chr9	18526200	18526400	E72
chr9	18526400	18530600	E74
chr9	18530600	18530800	E48
chr9	18530800	18531000	E71
chr9	18531000	18534600	E74
chr9	18534600	18534800	E72
chr9	18534800	18542400	E73
chr9	18542400	18542600	E47
chr9	18542600	18544600	E73
chr9	18544600	18544800	E79
chr9	18544800	18545000	E74
chr9	18545000	18545200	E72
chr9	18545200	18546600	E74
chr9	18546600	18546800	E45
chr9	18546800	18549800	E74
chr9	18549800	18550000	E45
chr9	18550000	18550200	E48
chr9	18550200	18551800	E74
chr9	18551800	18552000	E76
chr9	18552000	18555400	E74
chr9	18555400	18555600	E72
chr9	18555600	18557400	E74
chr9	18557400	18557600	E79
chr9	18557600	18559400	E74
chr9	18559400	18559800	E72
chr9	18559800	18561200	E74
chr9	18561200	18561400	E71
chr9	18561400	18562200	E74
chr9	18562200	18562400	E47
chr9	18562400	18571200	E73
chr9	18571200	18571400	E72
chr9	18571400	18571600	E45
chr9	18571600	18572400	E74
chr9	18572400	18572600	E48
chr9	18572600	18576600	E74
chr9	18576600	18576800	E45
chr9	18576800	18589400	E73
chr9	18589400	18589600	E72
chr9	18589600	18590600	E74
chr9	18590600	18590800	E46
chr9	18590800	18591000	E72
chr9	18591000	18593800	E74
chr9	18593800	18594000	E46
chr9	18594000	18595400	E74
chr9	18595400	18595600	E48
chr9	18595600	18596400	E74
chr9	18596400	18596600	E72
chr9	18596600	18601600	E74
chr9	18601600	18601800	E46
chr9	18601800	18602000	E74
chr9	18602000	18602200	E72
chr9	18602200	18603800	E74
chr9	18603800	18604000	E82
chr9	18604000	18604200	E7
chr9	18604200	18604400	E5
chr9	18604400	18604800	E82
chr9	18604800	18606800	E74
chr9	18606800	18607000	E72
chr9	18607000	18607200	E74
chr9	18607200	18607400	E72
chr9	18607400	18614800	E74
chr9	18614800	18615000	E44
chr9	18615000	18616400	E74
chr9	18616400	18616600	E48
chr9	18616600	18617600	E74
chr9	18617600	18617800	E72
chr9	18617800	18618000	E80
chr9	18618000	18620000	E74
chr9	18620000	18620200	E71
chr9	18620200	18621600	E74
chr9	18621600	18621800	E72
chr9	18621800	18626200	E73
chr9	18626200	18626400	E47
chr9	18626400	18628400	E74
chr9	18628400	18628600	E46
chr9	18628600	18629000	E74
chr9	18629000	18629200	E48
chr9	18629200	18630600	E74
chr9	18630600	18630800	E79
chr9	18630800	18632000	E74
chr9	18632000	18632200	E72
chr9	18632200	18641800	E73
chr9	18641800	18642400	E72
chr9	18642400	18651800	E74
chr9	18651800	18652000	E46
chr9	18652000	18652200	E74
chr9	18652200	18652400	E48
chr9	18652400	18654600	E74
chr9	18654600	18654800	E46
chr9	18654800	18661800	E73
chr9	18661800	18662600	E74
chr9	18662600	18662800	E77
chr9	18662800	18663000	E72
chr9	18663000	18663200	E73
chr9	18663200	18666800	E74
chr9	18666800	18667000	E72
chr9	18667000	18669600	E74
chr9	18669600	18669800	E71
chr9	18669800	18671600	E74
chr9	18671600	18671800	E72
chr9	18671800	18676400	E74
chr9	18676400	18676600	E72
chr9	18676600	18680400	E74
chr9	18680400	18680600	E46
chr9	18680600	18680800	E74
chr9	18680800	18681000	E72
chr9	18681000	18681200	E74
chr9	18681200	18681400	E72
chr9	18681400	18681600	E46
chr9	18681600	18682200	E74
chr9	18682200	18682400	E48
chr9	18682400	18685000	E74
chr9	18685000	18685200	E72
chr9	18685200	18685600	E74
chr9	18685600	18685800	E55
chr9	18685800	18686000	E54
chr9	18686000	18686400	E55
chr9	18686400	18686600	E54
chr9	18686600	18687200	E55
chr9	18687200	18687600	E84
chr9	18687600	18689200	E55
chr9	18689200	18689400	E54
chr9	18689400	18689600	E53
chr9	18689600	18689800	E37
chr9	18689800	18690000	E54
chr9	18690000	18690200	E55
chr9	18690200	18690800	E84
chr9	18690800	18691000	E53
chr9	18691000	18691200	E55
chr9	18691200	18691400	E54
chr9	18691400	18691600	E57
chr9	18691600	18691800	E52
chr9	18691800	18692600	E58
chr9	18692600	18693000	E52
chr9	18693000	18693200	E35
chr9	18693200	18693400	E37
chr9	18693400	18693800	E53
chr9	18693800	18694000	E54
chr9	18694000	18694200	E38
chr9	18694200	18694400	E82
chr9	18694400	18695200	E74
chr9	18695200	18695400	E38
chr9	18695400	18695600	E48
chr9	18695600	18695800	E74
chr9	18695800	18696000	E72
chr9	18696000	18696400	E74
chr9	18696400	18696600	E72
chr9	18696600	18698000	E74
chr9	18698000	18698200	E72
chr9	18698200	18700400	E74
chr9	18700400	18700600	E72
chr9	18700600	18701400	E74
chr9	18701400	18701600	E48
chr9	18701600	18701800	E74
chr9	18701800	18702000	E48
chr9	18702000	18702200	E74
chr9	18702200	18702400	E71
chr9	18702400	18705800	E74
chr9	18705800	18706000	E31
chr9	18706000	18706200	E25
chr9	18706200	18706800	E74
chr9	18706800	18707000	E45
chr9	18707000	18711000	E74
chr9	18711000	18714800	E73
chr9	18714800	18716400	E74
chr9	18716400	18716600	E80
chr9	18716600	18719800	E74
chr9	18719800	18720000	E45
chr9	18720000	18722400	E74
chr9	18722400	18722600	E72
chr9	18722600	18722800	E74
chr9	18722800	18723000	E48
chr9	18723000	18725000	E74
chr9	18725000	18725400	E46
chr9	18725400	18727000	E74
chr9	18727000	18727200	E36
chr9	18727200	18728800	E74
chr9	18728800	18729000	E48
chr9	18729000	18729200	E74
chr9	18729200	18729400	E44
chr9	18729400	18729800	E74
chr9	18729800	18730000	E72
chr9	18730000	18730200	E74
chr9	18730200	18730400	E25
chr9	18730400	18730800	E74
chr9	18730800	18731000	E48
chr9	18731000	18733200	E74
chr9	18733200	18733400	E72
chr9	18733400	18733600	E34
chr9	18733600	18733800	E54
chr9	18733800	18734200	E55
chr9	18734200	18734400	E71
chr9	18734400	18735400	E74
chr9	18735400	18735600	E46
chr9	18735600	18736400	E74
chr9	18736400	18736600	E77
chr9	18736600	18736800	E36
chr9	18736800	18742400	E74
chr9	18742400	18742600	E72
chr9	18742600	18743400	E74
chr9	18743400	18743600	E48
chr9	18743600	18745400	E74
chr9	18745400	18745600	E72
chr9	18745600	18746000	E74
chr9	18746000	18746200	E48
chr9	18746200	18748000	E74
chr9	18748000	18748200	E72
chr9	18748200	18750600	E74
chr9	18750600	18750800	E81
chr9	18750800	18751200	E74
chr9	18751200	18751400	E13
chr9	18751400	18752800	E74
chr9	18752800	18753000	E46
chr9	18753000	18754600	E74
chr9	18754600	18754800	E48
chr9	18754800	18755000	E74
chr9	18755000	18755200	E46
chr9	18755200	18755800	E82
chr9	18755800	18756000	E39
chr9	18756000	18756200	E38
chr9	18756200	18756400	E36
chr9	18756400	18756600	E59
chr9	18756600	18756800	E61
chr9	18756800	18757000	E62
chr9	18757000	18757200	E68
chr9	18757200	18757400	E59
chr9	18757400	18757800	E61
chr9	18757800	18758000	E59
chr9	18758000	18758200	E35
chr9	18758200	18758400	E52
chr9	18758400	18759400	E54
chr9	18759400	18759600	E53
chr9	18759600	18759800	E52
chr9	18759800	18760000	E34
chr9	18760000	18760200	E36
chr9	18760200	18760400	E37
chr9	18760400	18762400	E74
chr9	18762400	18762600	E46
chr9	18762600	18762800	E74
chr9	18762800	18763000	E72
chr9	18763000	18763200	E74
chr9	18763200	18763400	E48
chr9	18763400	18764800	E74
chr9	18764800	18765000	E48
chr9	18765000	18765200	E55
chr9	18765200	18765400	E54
chr9	18765400	18765600	E13
chr9	18765600	18766000	E74
chr9	18766000	18766400	E48
chr9	18766400	18767000	E74
chr9	18767000	18767200	E48
chr9	18767200	18767400	E37
chr9	18767400	18767600	E84
chr9	18767600	18767800	E54
chr9	18767800	18768000	E16
chr9	18768000	18768200	E57
chr9	18768200	18768400	E56
chr9	18768400	18768600	E57
chr9	18768600	18768800	E17
chr9	18768800	18769000	E85
chr9	18769000	18769200	E67
chr9	18769200	18769600	E85
chr9	18769600	18769800	E67
chr9	18769800	18770000	E64
chr9	18770000	18770200	E61
chr9	18770200	18770400	E58
chr9	18770400	18770600	E52
chr9	18770600	18770800	E53
chr9	18770800	18771000	E84
chr9	18771000	18771200	E54
chr9	18771200	18771400	E55
chr9	18771400	18771600	E54
chr9	18771600	18772000	E55
chr9	18772000	18772200	E84
chr9	18772200	18772600	E55
chr9	18772600	18772800	E54
chr9	18772800	18773000	E35
chr9	18773000	18773200	E55
chr9	18773200	18775600	E74
chr9	18775600	18775800	E79
chr9	18775800	18776000	E74
chr9	18776000	18776200	E45
chr9	18776200	18776400	E72
chr9	18776400	18777400	E74
chr9	18777400	18777600	E72
chr9	18777600	18781200	E74
chr9	18781200	18781400	E45
chr9	18781400	18781600	E13
chr9	18781600	18782000	E82
chr9	18782000	18782600	E74
chr9	18782600	18782800	E48
chr9	18782800	18783600	E74
chr9	18783600	18783800	E72
chr9	18783800	18784400	E74
chr9	18784400	18784600	E45
chr9	18784600	18784800	E74
chr9	18784800	18785000	E48
chr9	18785000	18787000	E74
chr9	18787000	18787400	E55
chr9	18787400	18787600	E25
chr9	18787600	18787800	E37
chr9	18787800	18788000	E53
chr9	18788000	18788200	E37
chr9	18788200	18788400	E36
chr9	18788400	18790800	E74
chr9	18790800	18791000	E46
chr9	18791000	18792600	E74
chr9	18792600	18792800	E71
chr9	18792800	18793000	E55
chr9	18793000	18793200	E54
chr9	18793200	18793400	E36
chr9	18793400	18793600	E55
chr9	18793600	18793800	E54
chr9	18793800	18795600	E74
chr9	18795600	18795800	E72
chr9	18795800	18798400	E74
chr9	18798400	18798600	E44
chr9	18798600	18798800	E45
chr9	18798800	18799000	E77
chr9	18799000	18799200	E72
chr9	18799200	18801400	E74
chr9	18801400	18801600	E46
chr9	18801600	18803200	E74
chr9	18803200	18803400	E48
chr9	18803400	18805000	E74
chr9	18805000	18805200	E72
chr9	18805200	18809800	E74
chr9	18809800	18810000	E72
chr9	18810000	18811400	E74
chr9	18811400	18811600	E75
chr9	18811600	18812800	E74
chr9	18812800	18813000	E72
chr9	18813000	18822400	E74
chr9	18822400	18822600	E72
chr9	18822600	18823600	E74
chr9	18823600	18823800	E48
chr9	18823800	18824000	E44
chr9	18824000	18824400	E82
chr9	18824400	18824600	E13
chr9	18824600	18824800	E82
chr9	18824800	18825000	E6
chr9	18825000	18825400	E82
chr9	18825400	18825600	E25
chr9	18825600	18825800	E82
chr9	18825800	18826000	E13
chr9	18826000	18826200	E82
chr9	18826200	18826600	E74
chr9	18826600	18826800	E48
chr9	18826800	18828000	E74
chr9	18828000	18828200	E13
chr9	18828200	18828400	E74
chr9	18828400	18828600	E72
chr9	18828600	18830400	E74
chr9	18830400	18831000	E82
chr9	18831000	18831200	E39
chr9	18831200	18831600	E82
chr9	18831600	18832800	E74
chr9	18832800	18833000	E72
chr9	18833000	18833200	E74
chr9	18833200	18833400	E48
chr9	18833400	18834000	E74
chr9	18834000	18834400	E82
chr9	18834400	18834600	E6
chr9	18834600	18834800	E12
chr9	18834800	18835000	E44
chr9	18835000	18835400	E39
chr9	18835400	18835800	E56
chr9	18835800	18836800	E74
chr9	18836800	18837000	E48
chr9	18837000	18838600	E74
chr9	18838600	18838800	E46
chr9	18838800	18844400	E74
chr9	18844400	18844600	E72
chr9	18844600	18848600	E74
chr9	18848600	18848800	E48
chr9	18848800	18853600	E74
chr9	18853600	18853800	E72
chr9	18853800	18854400	E74
chr9	18854400	18854600	E46
chr9	18854600	18856800	E74
chr9	18856800	18857000	E75
chr9	18857000	18859000	E74
chr9	18859000	18859200	E72
chr9	18859200	18860200	E74
chr9	18860200	18860400	E72
chr9	18860400	18861800	E74
chr9	18861800	18862000	E71
chr9	18862000	18870200	E74
chr9	18870200	18870400	E48
chr9	18870400	18870600	E7
chr9	18870600	18870800	E13
chr9	18870800	18872400	E74
chr9	18872400	18873000	E82
chr9	18873000	18873200	E7
chr9	18873200	18873800	E82
chr9	18873800	18874000	E16
chr9	18874000	18874200	E68
chr9	18874200	18874400	E3
chr9	18874400	18874600	E18
chr9	18874600	18875000	E69
chr9	18875000	18875400	E14
chr9	18875400	18875800	E69
chr9	18875800	18876000	E15
chr9	18876000	18876200	E16
chr9	18876200	18876400	E38
chr9	18876400	18876600	E13
chr9	18876600	18877200	E82
chr9	18877200	18877600	E16
chr9	18877600	18877800	E57
chr9	18877800	18878200	E40
chr9	18878200	18878400	E8
chr9	18878400	18878600	E3
chr9	18878600	18879000	E5
chr9	18879000	18879200	E7
chr9	18879200	18879400	E82
chr9	18879400	18879800	E13
chr9	18879800	18882000	E74
chr9	18882000	18882400	E48
chr9	18882400	18886000	E74
chr9	18886000	18886200	E72
chr9	18886200	18887800	E74
chr9	18887800	18888000	E45
chr9	18888000	18888200	E82
chr9	18888200	18888600	E39
chr9	18888600	18888800	E13
chr9	18888800	18889000	E5
chr9	18889000	18889200	E41
chr9	18889200	18889400	E3
chr9	18889400	18889600	E66
chr9	18889600	18889800	E40
chr9	18889800	18890000	E41
chr9	18890000	18890400	E68
chr9	18890400	18890600	E40
chr9	18890600	18890800	E41
chr9	18890800	18891000	E40
chr9	18891000	18891200	E38
chr9	18891200	18891600	E55
chr9	18891600	18892000	E82
chr9	18892000	18892200	E13
chr9	18892200	18892800	E74
chr9	18892800	18893000	E72
chr9	18893000	18893800	E74
chr9	18893800	18894000	E72
chr9	18894000	18896600	E74
chr9	18896600	18896800	E48
chr9	18896800	18897000	E74
chr9	18897000	18897200	E72
chr9	18897200	18900000	E74
chr9	18900000	18900200	E46
chr9	18900200	18901800	E74
chr9	18901800	18902000	E45
chr9	18902000	18903000	E74
chr9	18903000	18903200	E75
chr9	18903200	18904400	E74
chr9	18904400	18904600	E72
chr9	18904600	18905400	E74
chr9	18905400	18905600	E72
chr9	18905600	18906200	E74
chr9	18906200	18907000	E82
chr9	18907000	18907200	E7
chr9	18907200	18907800	E82
chr9	18907800	18911200	E74
chr9	18911200	18911400	E72
chr9	18911400	18913000	E74
chr9	18913000	18913200	E78
chr9	18913200	18913400	E46
chr9	18913400	18913600	E74
chr9	18913600	18913800	E48
chr9	18913800	18916200	E74
chr9	18916200	18916400	E81
chr9	18916400	18919800	E74
chr9	18919800	18920000	E46
chr9	18920000	18921000	E74
chr9	18921000	18921200	E72
chr9	18921200	18923400	E74
chr9	18923400	18923600	E72
chr9	18923600	18924600	E74
chr9	18924600	18924800	E72
chr9	18924800	18928600	E74
chr9	18928600	18928800	E48
chr9	18928800	18933400	E74
chr9	18933400	18933600	E76
chr9	18933600	18934600	E74
chr9	18934600	18935000	E45
chr9	18935000	18937000	E74
chr9	18937000	18937200	E48
chr9	18937200	18938600	E74
chr9	18938600	18938800	E79
chr9	18938800	18939600	E74
chr9	18939600	18939800	E13
chr9	18939800	18940000	E74
chr9	18940000	18940400	E72
chr9	18940400	18941000	E74
chr9	18941000	18941200	E72
chr9	18941200	18943000	E74
chr9	18943000	18943200	E48
chr9	18943200	18947800	E74
chr9	18947800	18948000	E46
chr9	18948000	18948200	E71
chr9	18948200	18948400	E48
chr9	18948400	18951200	E74
chr9	18951200	18951400	E48
chr9	18951400	18952200	E74
chr9	18952200	18952400	E48
chr9	18952400	18953600	E74
chr9	18953600	18953800	E72
chr9	18953800	18954400	E74
chr9	18954400	18954600	E46
chr9	18954600	18958400	E74
chr9	18958400	18958600	E72
chr9	18958600	18959000	E74
chr9	18959000	18959200	E72
chr9	18959200	18961000	E74
chr9	18961000	18961200	E45
chr9	18961200	18962200	E74
chr9	18962200	18962400	E75
chr9	18962400	18964000	E74
chr9	18964000	18964200	E46
chr9	18964200	18965400	E74
chr9	18965400	18965600	E71
chr9	18965600	18968600	E74
chr9	18968600	18968800	E75
chr9	18968800	18969800	E74
chr9	18969800	18970000	E77
chr9	18970000	18972200	E74
chr9	18972200	18972400	E45
chr9	18972400	18975400	E74
chr9	18975400	18975600	E75
chr9	18975600	18975800	E48
chr9	18975800	18976600	E74
chr9	18976600	18976800	E46
chr9	18976800	18979800	E74
chr9	18979800	18980000	E44
chr9	18980000	18980200	E72
chr9	18980200	18981600	E74
chr9	18981600	18981800	E48
chr9	18981800	18983600	E74
chr9	18983600	18983800	E71
chr9	18983800	18985400	E74
chr9	18985400	18985600	E48
chr9	18985600	18988800	E74
chr9	18988800	18989000	E25
chr9	18989000	18990800	E74
chr9	18990800	18991000	E72
chr9	18991000	18991200	E74
chr9	18991200	18991400	E72
chr9	18991400	18992000	E74
chr9	18992000	18992200	E72
chr9	18992200	18993600	E74
chr9	18993600	18993800	E72
chr9	18993800	18994400	E74
chr9	18994400	18994600	E72
chr9	18994600	18996000	E74
chr9	18996000	18996200	E46
chr9	18996200	19000600	E74
chr9	19000600	19000800	E44
chr9	19000800	19001600	E74
chr9	19001600	19001800	E72
chr9	19001800	19002600	E74
chr9	19002600	19002800	E76
chr9	19002800	19004800	E74
chr9	19004800	19005000	E72
chr9	19005000	19005400	E74
chr9	19005400	19005600	E48
chr9	19005600	19006600	E74
chr9	19006600	19006800	E45
chr9	19006800	19007400	E74
chr9	19007400	19008000	E82
chr9	19008000	19008200	E6
chr9	19008200	19008400	E13
chr9	19008400	19008600	E6
chr9	19008600	19009000	E13
chr9	19009000	19009200	E12
chr9	19009200	19009400	E13
chr9	19009400	19009600	E4
chr9	19009600	19009800	E8
chr9	19009800	19010000	E7
chr9	19010000	19010200	E4
chr9	19010200	19010400	E5
chr9	19010400	19010800	E7
chr9	19010800	19011000	E82
chr9	19011000	19011200	E13
chr9	19011200	19013400	E82
chr9	19013400	19013600	E7
chr9	19013600	19013800	E82
chr9	19013800	19014000	E7
chr9	19014000	19014200	E44
chr9	19014200	19014400	E82
chr9	19014400	19014600	E74
chr9	19014600	19014800	E82
chr9	19014800	19015000	E6
chr9	19015000	19015400	E82
chr9	19015400	19015600	E7
chr9	19015600	19016800	E82
chr9	19016800	19017000	E48
chr9	19017000	19017200	E72
chr9	19017200	19017400	E74
chr9	19017400	19017600	E72
chr9	19017600	19019800	E74
chr9	19019800	19020000	E38
chr9	19020000	19021600	E82
chr9	19021600	19021800	E44
chr9	19021800	19022000	E56
chr9	19022000	19022200	E40
chr9	19022200	19022400	E13
chr9	19022400	19022600	E7
chr9	19022600	19023000	E82
chr9	19023000	19023400	E48
chr9	19023400	19023600	E56
chr9	19023600	19024000	E55
chr9	19024000	19024400	E45
chr9	19024400	19024600	E48
chr9	19024600	19024800	E74
chr9	19024800	19025400	E82
chr9	19025400	19025600	E13
chr9	19025600	19025800	E12
chr9	19025800	19026000	E8
chr9	19026000	19026200	E5
chr9	19026200	19026400	E3
chr9	19026400	19026600	E9
chr9	19026600	19026800	E3
chr9	19026800	19027000	E41
chr9	19027000	19027200	E4
chr9	19027200	19027400	E5
chr9	19027400	19027600	E7
chr9	19027600	19029000	E82
chr9	19029000	19029200	E13
chr9	19029200	19029600	E82
chr9	19029600	19029800	E13
chr9	19029800	19030800	E82
chr9	19030800	19031200	E25
chr9	19031200	19031600	E76
chr9	19031600	19031800	E74
chr9	19031800	19032000	E72
chr9	19032000	19032600	E74
chr9	19032600	19032800	E46
chr9	19032800	19033000	E72
chr9	19033000	19033400	E74
chr9	19033400	19034000	E48
chr9	19034000	19034600	E74
chr9	19034600	19034800	E46
chr9	19034800	19036000	E74
chr9	19036000	19036200	E72
chr9	19036200	19036600	E74
chr9	19036600	19036800	E72
chr9	19036800	19040200	E74
chr9	19040200	19040400	E76
chr9	19040400	19040600	E74
chr9	19040600	19040800	E46
chr9	19040800	19043000	E74
chr9	19043000	19043200	E46
chr9	19043200	19043800	E74
chr9	19043800	19044000	E71
chr9	19044000	19046800	E74
chr9	19046800	19047000	E46
chr9	19047000	19047600	E74
chr9	19047600	19047800	E48
chr9	19047800	19048000	E31
chr9	19048000	19048200	E38
chr9	19048200	19048400	E33
chr9	19048400	19048600	E51
chr9	19048600	19049000	E85
chr9	19049000	19049800	E20
chr9	19049800	19050000	E19
chr9	19050000	19050200	E20
chr9	19050200	19050400	E19
chr9	19050400	19050600	E28
chr9	19050600	19051000	E26
chr9	19051000	19051400	E29
chr9	19051400	19051600	E26
chr9	19051600	19051800	E30
chr9	19051800	19052000	E37
chr9	19052000	19052200	E7
chr9	19052200	19052400	E23
chr9	19052400	19052600	E36
chr9	19052600	19054400	E74
chr9	19054400	19054600	E72
chr9	19054600	19054800	E77
chr9	19054800	19055200	E74
chr9	19055200	19055400	E82
chr9	19055400	19055600	E71
chr9	19055600	19056200	E82
chr9	19056200	19056400	E25
chr9	19056400	19056800	E82
chr9	19056800	19057000	E16
chr9	19057000	19057400	E84
chr9	19057400	19057600	E77
chr9	19057600	19057800	E82
chr9	19057800	19058000	E6
chr9	19058000	19058200	E82
chr9	19058200	19058400	E48
chr9	19058400	19060200	E74
chr9	19060200	19060400	E48
chr9	19060400	19061000	E82
chr9	19061000	19061200	E7
chr9	19061200	19061400	E82
chr9	19061400	19061600	E6
chr9	19061600	19061800	E4
chr9	19061800	19062000	E13
chr9	19062000	19062200	E6
chr9	19062200	19062400	E50
chr9	19062400	19062600	E5
chr9	19062600	19062800	E6
chr9	19062800	19063000	E5
chr9	19063000	19063200	E7
chr9	19063200	19063400	E8
chr9	19063400	19064000	E82
chr9	19064000	19064200	E45
chr9	19064200	19064400	E44
chr9	19064400	19064600	E82
chr9	19064600	19064800	E13
chr9	19064800	19067800	E74
chr9	19067800	19068000	E45
chr9	19068000	19070000	E74
chr9	19070000	19070200	E72
chr9	19070200	19070400	E49
chr9	19070400	19070800	E74
chr9	19070800	19071000	E46
chr9	19071000	19071200	E44
chr9	19071200	19072400	E82
chr9	19072400	19072600	E13
chr9	19072600	19073600	E82
chr9	19073600	19073800	E13
chr9	19073800	19074000	E48
chr9	19074000	19075000	E74
chr9	19075000	19075200	E76
chr9	19075200	19078800	E74
chr9	19078800	19079200	E48
chr9	19079200	19079400	E78
chr9	19079400	19079600	E46
chr9	19079600	19079800	E74
chr9	19079800	19080000	E72
chr9	19080000	19080800	E74
chr9	19080800	19081000	E48
chr9	19081000	19081200	E82
chr9	19081200	19081400	E13
chr9	19081400	19083400	E74
chr9	19083400	19084200	E82
chr9	19084200	19084400	E7
chr9	19084400	19084600	E44
chr9	19084600	19084800	E7
chr9	19084800	19085200	E82
chr9	19085200	19085400	E7
chr9	19085400	19085600	E48
chr9	19085600	19085800	E74
chr9	19085800	19086000	E72
chr9	19086000	19086200	E74
chr9	19086200	19086600	E45
chr9	19086600	19088200	E74
chr9	19088200	19088400	E45
chr9	19088400	19089000	E74
chr9	19089000	19089200	E38
chr9	19089200	19089400	E55
chr9	19089400	19089800	E45
chr9	19089800	19090600	E74
chr9	19090600	19090800	E45
chr9	19090800	19095000	E74
chr9	19095000	19096200	E82
chr9	19096200	19096400	E25
chr9	19096400	19096600	E31
chr9	19096600	19096800	E22
chr9	19096800	19097000	E18
chr9	19097000	19097200	E85
chr9	19097200	19097400	E67
chr9	19097400	19097600	E32
chr9	19097600	19098000	E28
chr9	19098000	19098200	E51
chr9	19098200	19098400	E42
chr9	19098400	19098600	E35
chr9	19098600	19098800	E25
chr9	19098800	19099200	E37
chr9	19099200	19099400	E36
chr9	19099400	19099600	E54
chr9	19099600	19099800	E36
chr9	19099800	19100000	E37
chr9	19100000	19100200	E38
chr9	19100200	19100400	E36
chr9	19100400	19100600	E34
chr9	19100600	19101000	E27
chr9	19101000	19101200	E30
chr9	19101200	19101800	E29
chr9	19101800	19102000	E28
chr9	19102000	19102200	E20
chr9	19102200	19102800	E19
chr9	19102800	19103200	E20
chr9	19103200	19103600	E85
chr9	19103600	19103800	E42
chr9	19103800	19104000	E36
chr9	19104000	19104200	E55
chr9	19104200	19104400	E36
chr9	19104400	19104600	E48
chr9	19104600	19105200	E74
chr9	19105200	19105400	E72
chr9	19105400	19105600	E74
chr9	19105600	19105800	E45
chr9	19105800	19106000	E74
chr9	19106000	19106200	E48
chr9	19106200	19107600	E74
chr9	19107600	19107800	E13
chr9	19107800	19109000	E74
chr9	19109000	19109200	E80
chr9	19109200	19110400	E74
chr9	19110400	19110600	E48
chr9	19110600	19110800	E82
chr9	19110800	19111000	E7
chr9	19111000	19111400	E82
chr9	19111400	19111800	E6
chr9	19111800	19112000	E82
chr9	19112000	19112200	E6
chr9	19112200	19112800	E82
chr9	19112800	19113000	E38
chr9	19113000	19113400	E55
chr9	19113400	19113600	E48
chr9	19113600	19113800	E74
chr9	19113800	19114200	E82
chr9	19114200	19114400	E13
chr9	19114400	19116800	E74
chr9	19116800	19117000	E46
chr9	19117000	19117200	E72
chr9	19117200	19120800	E74
chr9	19120800	19121000	E46
chr9	19121000	19123600	E74
chr9	19123600	19123800	E82
chr9	19123800	19124000	E35
chr9	19124000	19124200	E38
chr9	19124200	19124400	E43
chr9	19124400	19124600	E30
chr9	19124600	19125000	E27
chr9	19125000	19125200	E23
chr9	19125200	19125400	E27
chr9	19125400	19125600	E33
chr9	19125600	19126000	E32
chr9	19126000	19126400	E30
chr9	19126400	19126600	E28
chr9	19126600	19127000	E85
chr9	19127000	19127200	E20
chr9	19127200	19127400	E85
chr9	19127400	19127600	E20
chr9	19127600	19129200	E85
chr9	19129200	19129400	E64
chr9	19129400	19129800	E67
chr9	19129800	19130000	E85
chr9	19130000	19130200	E67
chr9	19130200	19130600	E60
chr9	19130600	19130800	E12
chr9	19130800	19131000	E83
chr9	19131000	19131200	E16
chr9	19131200	19131400	E13
chr9	19131400	19132000	E82
chr9	19132000	19132200	E16
chr9	19132200	19132800	E82
chr9	19132800	19133000	E84
chr9	19133000	19133400	E57
chr9	19133400	19133600	E68
chr9	19133600	19133800	E58
chr9	19133800	19134200	E68
chr9	19134200	19134400	E15
chr9	19134400	19134600	E57
chr9	19134600	19134800	E55
chr9	19134800	19136000	E74
chr9	19136000	19136200	E48
chr9	19136200	19136400	E13
chr9	19136400	19137200	E82
chr9	19137200	19137400	E36
chr9	19137400	19137600	E38
chr9	19137600	19137800	E56
chr9	19137800	19138000	E35
chr9	19138000	19138200	E40
chr9	19138200	19138600	E41
chr9	19138600	19138800	E59
chr9	19138800	19139000	E61
chr9	19139000	19139200	E66
chr9	19139200	19139400	E41
chr9	19139400	19139600	E40
chr9	19139600	19139800	E39
chr9	19139800	19140000	E82
chr9	19140000	19140200	E7
chr9	19140200	19140400	E44
chr9	19140400	19141200	E74
chr9	19141200	19141600	E72
chr9	19141600	19142800	E74
chr9	19142800	19143000	E48
chr9	19143000	19143200	E37
chr9	19143200	19143400	E55
chr9	19143400	19143600	E44
chr9	19143600	19145400	E74
chr9	19145400	19145600	E72
chr9	19145600	19145800	E74
chr9	19145800	19146000	E46
chr9	19146000	19146200	E48
chr9	19146200	19146400	E13
chr9	19146400	19146800	E82
chr9	19146800	19147000	E45
chr9	19147000	19147200	E38
chr9	19147200	19147400	E36
chr9	19147400	19147600	E38
chr9	19147600	19148400	E74
chr9	19148400	19148600	E46
chr9	19148600	19149000	E74
chr9	19149000	19149200	E46
chr9	19149200	19149400	E71
chr9	19149400	19150200	E74
chr9	19150200	19150400	E45
chr9	19150400	19150800	E74
chr9	19150800	19151000	E45
chr9	19151000	19151200	E48
chr9	19151200	19151600	E74
chr9	19151600	19152000	E82
chr9	19152000	19152400	E7
chr9	19152400	19152600	E82
chr9	19152600	19152800	E7
chr9	19152800	19153000	E44
chr9	19153000	19153200	E38
chr9	19153200	19153400	E36
chr9	19153400	19153600	E54
chr9	19153600	19154000	E52
chr9	19154000	19154400	E53
chr9	19154400	19154600	E35
chr9	19154600	19154800	E36
chr9	19154800	19156000	E82
chr9	19156000	19156400	E83
chr9	19156400	19156800	E82
chr9	19156800	19158000	E74
chr9	19158000	19158200	E48
chr9	19158200	19159000	E74
chr9	19159000	19159200	E72
chr9	19159200	19159400	E46
chr9	19159400	19159800	E74
chr9	19159800	19160000	E72
chr9	19160000	19160800	E74
chr9	19160800	19161200	E82
chr9	19161200	19161400	E8
chr9	19161400	19161600	E9
chr9	19161600	19162200	E66
chr9	19162200	19162400	E41
chr9	19162400	19162600	E50
chr9	19162600	19162800	E6
chr9	19162800	19163000	E7
chr9	19163000	19163200	E38
chr9	19163200	19163800	E34
chr9	19163800	19164000	E37
chr9	19164000	19164600	E55
chr9	19164600	19166000	E74
chr9	19166000	19166200	E45
chr9	19166200	19166400	E44
chr9	19166400	19166600	E45
chr9	19166600	19168000	E74
chr9	19168000	19168200	E48
chr9	19168200	19171600	E74
chr9	19171600	19171800	E72
chr9	19171800	19172000	E45
chr9	19172000	19172200	E6
chr9	19172200	19172400	E7
chr9	19172400	19173200	E82
chr9	19173200	19173400	E48
chr9	19173400	19173600	E82
chr9	19173600	19173800	E83
chr9	19173800	19174000	E11
chr9	19174000	19174200	E69
chr9	19174200	19174400	E51
chr9	19174400	19174600	E24
chr9	19174600	19174800	E18
chr9	19174800	19175000	E13
chr9	19175000	19176200	E74
chr9	19176200	19176400	E72
chr9	19176400	19176600	E74
chr9	19176600	19176800	E46
chr9	19176800	19177000	E72
chr9	19177000	19178600	E74
chr9	19178600	19178800	E13
chr9	19178800	19179000	E82
chr9	19179000	19179200	E48
chr9	19179200	19180400	E74
chr9	19180400	19180600	E71
chr9	19180600	19181000	E74
chr9	19181000	19181200	E46
chr9	19181200	19181800	E74
chr9	19181800	19182000	E13
chr9	19182000	19183200	E82
chr9	19183200	19183400	E83
chr9	19183400	19183600	E12
chr9	19183600	19183800	E14
chr9	19183800	19184000	E69
chr9	19184000	19184200	E64
chr9	19184200	19184400	E63
chr9	19184400	19184600	E64
chr9	19184600	19184800	E67
chr9	19184800	19185000	E63
chr9	19185000	19185200	E68
chr9	19185200	19185400	E16
chr9	19185400	19185600	E13
chr9	19185600	19185800	E82
chr9	19185800	19186600	E74
chr9	19186600	19186800	E72
chr9	19186800	19189800	E74
chr9	19189800	19190000	E36
chr9	19190000	19190200	E38
chr9	19190200	19190600	E82
chr9	19190600	19191200	E74
chr9	19191200	19191600	E82
chr9	19191600	19191800	E13
chr9	19191800	19192200	E82
chr9	19192200	19192400	E13
chr9	19192400	19192800	E16
chr9	19192800	19193000	E13
chr9	19193000	19193200	E36
chr9	19193200	19193400	E37
chr9	19193400	19193800	E55
chr9	19193800	19194000	E13
chr9	19194000	19195200	E74
chr9	19195200	19195400	E48
chr9	19195400	19195600	E74
chr9	19195600	19195800	E72
chr9	19195800	19197600	E74
chr9	19197600	19197800	E48
chr9	19197800	19199600	E74
chr9	19199600	19199800	E80
chr9	19199800	19201200	E74
chr9	19201200	19201400	E72
chr9	19201400	19202000	E74
chr9	19202000	19202200	E72
chr9	19202200	19202800	E74
chr9	19202800	19203000	E72
chr9	19203000	19203400	E74
chr9	19203400	19203600	E71
chr9	19203600	19204200	E74
chr9	19204200	19204400	E77
chr9	19204400	19205200	E74
chr9	19205200	19205400	E7
chr9	19205400	19205600	E82
chr9	19205600	19205800	E13
chr9	19205800	19207200	E82
chr9	19207200	19207400	E25
chr9	19207400	19209800	E74
chr9	19209800	19210000	E46
chr9	19210000	19211200	E74
chr9	19211200	19211400	E72
chr9	19211400	19214400	E74
chr9	19214400	19214600	E46
chr9	19214600	19214800	E74
chr9	19214800	19215200	E72
chr9	19215200	19217000	E74
chr9	19217000	19217200	E25
chr9	19217200	19217600	E74
chr9	19217600	19217800	E72
chr9	19217800	19218800	E74
chr9	19218800	19219000	E46
chr9	19219000	19220200	E74
chr9	19220200	19220400	E46
chr9	19220400	19220600	E44
chr9	19220600	19222000	E74
chr9	19222000	19222200	E45
chr9	19222200	19223200	E74
chr9	19223200	19223400	E82
chr9	19223400	19223600	E38
chr9	19223600	19224200	E82
chr9	19224200	19224400	E13
chr9	19224400	19224800	E82
chr9	19224800	19225000	E48
chr9	19225000	19225200	E82
chr9	19225200	19225600	E25
chr9	19225600	19227000	E74
chr9	19227000	19227200	E72
chr9	19227200	19227400	E48
chr9	19227400	19227800	E74
chr9	19227800	19228000	E72
chr9	19228000	19228600	E74
chr9	19228600	19228800	E55
chr9	19228800	19229000	E37
chr9	19229000	19229400	E36
chr9	19229400	19229600	E27
chr9	19229600	19229800	E28
chr9	19229800	19230600	E85
chr9	19230600	19230800	E20
chr9	19230800	19231000	E19
chr9	19231000	19231400	E20
chr9	19231400	19231600	E19
chr9	19231600	19231800	E20
chr9	19231800	19232800	E19
chr9	19232800	19233000	E85
chr9	19233000	19233200	E19
chr9	19233200	19233400	E20
chr9	19233400	19234000	E85
chr9	19234000	19234200	E67
chr9	19234200	19234400	E60
chr9	19234400	19234600	E42
chr9	19234600	19234800	E53
chr9	19234800	19235000	E35
chr9	19235000	19235400	E55
chr9	19235400	19235600	E36
chr9	19235600	19235800	E37
chr9	19235800	19236000	E36
chr9	19236000	19236200	E16
chr9	19236200	19236400	E25
chr9	19236400	19236600	E36
chr9	19236600	19236800	E37
chr9	19236800	19237200	E39
chr9	19237200	19237400	E82
chr9	19237400	19237800	E38
chr9	19237800	19238000	E55
chr9	19238000	19238200	E34
chr9	19238200	19238400	E44
chr9	19238400	19240400	E74
chr9	19240400	19240800	E36
chr9	19240800	19241400	E82
chr9	19241400	19241600	E48
chr9	19241600	19242800	E74
chr9	19242800	19243000	E71
chr9	19243000	19244000	E74
chr9	19244000	19244400	E72
chr9	19244400	19245200	E74
chr9	19245200	19245400	E48
chr9	19245400	19247400	E74
chr9	19247400	19247600	E13
chr9	19247600	19247800	E37
chr9	19247800	19248400	E55
chr9	19248400	19248600	E36
chr9	19248600	19248800	E38
chr9	19248800	19249400	E55
chr9	19249400	19249600	E36
chr9	19249600	19250000	E55
chr9	19250000	19252800	E74
chr9	19252800	19253000	E36
chr9	19253000	19253200	E53
chr9	19253200	19254000	E55
chr9	19254000	19254800	E74
chr9	19254800	19255000	E72
chr9	19255000	19255600	E74
chr9	19255600	19255800	E13
chr9	19255800	19256600	E74
chr9	19256600	19256800	E48
chr9	19256800	19259400	E74
chr9	19259400	19259600	E45
chr9	19259600	19259800	E74
chr9	19259800	19260000	E82
chr9	19260000	19260200	E31
chr9	19260200	19261200	E82
chr9	19261200	19261800	E83
chr9	19261800	19262000	E15
chr9	19262000	19262400	E40
chr9	19262400	19262600	E39
chr9	19262600	19262800	E35
chr9	19262800	19263000	E84
chr9	19263000	19263200	E16
chr9	19263200	19263600	E82
chr9	19263600	19263800	E77
chr9	19263800	19264000	E48
chr9	19264000	19264200	E56
chr9	19264200	19264400	E37
chr9	19264400	19264600	E54
chr9	19264600	19265000	E84
chr9	19265000	19265200	E58
chr9	19265200	19265400	E84
chr9	19265400	19265600	E55
chr9	19265600	19265800	E36
chr9	19265800	19266000	E55
chr9	19266000	19266200	E36
chr9	19266200	19266400	E34
chr9	19266400	19266600	E35
chr9	19266600	19266800	E33
chr9	19266800	19267000	E30
chr9	19267000	19267200	E26
chr9	19267200	19267400	E43
chr9	19267400	19267600	E33
chr9	19267600	19267800	E52
chr9	19267800	19268000	E53
chr9	19268000	19268200	E37
chr9	19268200	19268400	E55
chr9	19268400	19268600	E25
chr9	19268600	19268800	E83
chr9	19268800	19269200	E57
chr9	19269200	19269600	E40
chr9	19269600	19269800	E39
chr9	19269800	19270200	E82
chr9	19270200	19270400	E77
chr9	19270400	19271600	E74
chr9	19271600	19271800	E44
chr9	19271800	19272200	E55
chr9	19272200	19272400	E37
chr9	19272400	19273200	E82
chr9	19273200	19273400	E44
chr9	19273400	19274000	E82
chr9	19274000	19274400	E74
chr9	19274400	19274600	E48
chr9	19274600	19275600	E74
chr9	19275600	19275800	E46
chr9	19275800	19276600	E74
chr9	19276600	19276800	E78
chr9	19276800	19278400	E74
chr9	19278400	19278600	E71
chr9	19278600	19279400	E74
chr9	19279400	19279800	E55
chr9	19279800	19280000	E37
chr9	19280000	19280200	E38
chr9	19280200	19281000	E74
chr9	19281000	19281400	E45
chr9	19281400	19283000	E74
chr9	19283000	19283200	E72
chr9	19283200	19283600	E74
chr9	19283600	19283800	E46
chr9	19283800	19284400	E74
chr9	19284400	19284800	E82
chr9	19284800	19285000	E38
chr9	19285000	19285200	E16
chr9	19285200	19285400	E38
chr9	19285400	19285600	E82
chr9	19285600	19285800	E25
chr9	19285800	19289400	E74
chr9	19289400	19289600	E36
chr9	19289600	19289800	E13
chr9	19289800	19291200	E82
chr9	19291200	19291400	E13
chr9	19291400	19291600	E45
chr9	19291600	19291800	E74
chr9	19291800	19292000	E72
chr9	19292000	19292400	E74
chr9	19292400	19292600	E46
chr9	19292600	19292800	E48
chr9	19292800	19293000	E36
chr9	19293000	19293600	E82
chr9	19293600	19293800	E25
chr9	19293800	19294000	E55
chr9	19294000	19294600	E74
chr9	19294600	19294800	E44
chr9	19294800	19297200	E74
chr9	19297200	19297400	E81
chr9	19297400	19300200	E74
chr9	19300200	19300400	E48
chr9	19300400	19300600	E82
chr9	19300600	19300800	E13
chr9	19300800	19302400	E74
chr9	19302400	19302600	E44
chr9	19302600	19302800	E48
chr9	19302800	19303000	E38
chr9	19303000	19303600	E82
chr9	19303600	19303800	E25
chr9	19303800	19304000	E55
chr9	19304000	19305000	E74
chr9	19305000	19305200	E25
chr9	19305200	19305600	E82
chr9	19305600	19305800	E25
chr9	19305800	19307800	E74
chr9	19307800	19308000	E44
chr9	19308000	19309200	E74
chr9	19309200	19309400	E71
chr9	19309400	19310600	E74
chr9	19310600	19310800	E13
chr9	19310800	19312800	E74
chr9	19312800	19313000	E78
chr9	19313000	19313400	E74
chr9	19313400	19313600	E48
chr9	19313600	19313800	E55
chr9	19313800	19314200	E54
chr9	19314200	19314600	E55
chr9	19314600	19315000	E38
chr9	19315000	19315200	E48
chr9	19315200	19316800	E74
chr9	19316800	19317000	E72
chr9	19317000	19318000	E82
chr9	19318000	19318200	E25
chr9	19318200	19318400	E82
chr9	19318400	19319200	E74
chr9	19319200	19319400	E82
chr9	19319400	19319600	E25
chr9	19319600	19320200	E82
chr9	19320200	19320600	E7
chr9	19320600	19320800	E13
chr9	19320800	19321000	E15
chr9	19321000	19321200	E82
chr9	19321200	19321400	E25
chr9	19321400	19322600	E74
chr9	19322600	19322800	E72
chr9	19322800	19323000	E48
chr9	19323000	19325600	E74
chr9	19325600	19325800	E56
chr9	19325800	19326000	E55
chr9	19326000	19326200	E48
chr9	19326200	19326400	E74
chr9	19326400	19326600	E44
chr9	19326600	19327200	E82
chr9	19327200	19327400	E48
chr9	19327400	19327800	E25
chr9	19327800	19328600	E74
chr9	19328600	19328800	E55
chr9	19328800	19329000	E48
chr9	19329000	19329200	E80
chr9	19329200	19332000	E74
chr9	19332000	19333800	E82
chr9	19333800	19334000	E13
chr9	19334000	19334200	E82
chr9	19334200	19334400	E38
chr9	19334400	19336600	E82
chr9	19336600	19338400	E74
chr9	19338400	19338600	E72
chr9	19338600	19340400	E74
chr9	19340400	19340600	E25
chr9	19340600	19345400	E74
chr9	19345400	19345600	E13
chr9	19345600	19346000	E82
chr9	19346000	19346200	E7
chr9	19346200	19346400	E44
chr9	19346400	19347200	E82
chr9	19347200	19347400	E38
chr9	19347400	19348000	E82
chr9	19348000	19348200	E38
chr9	19348200	19348400	E82
chr9	19348400	19348600	E25
chr9	19348600	19348800	E84
chr9	19348800	19349000	E25
chr9	19349000	19349400	E82
chr9	19349400	19349600	E7
chr9	19349600	19349800	E82
chr9	19349800	19350200	E7
chr9	19350200	19350600	E82
chr9	19350600	19352200	E74
chr9	19352200	19352400	E72
chr9	19352400	19353600	E74
chr9	19353600	19353800	E48
chr9	19353800	19366400	E74
chr9	19366400	19366600	E44
chr9	19366600	19366800	E39
chr9	19366800	19367000	E82
chr9	19367000	19367200	E13
chr9	19367200	19367600	E82
chr9	19367600	19368200	E74
chr9	19368200	19368800	E82
chr9	19368800	19369000	E13
chr9	19369000	19371600	E74
chr9	19371600	19371800	E13
chr9	19371800	19372400	E82
chr9	19372400	19372600	E13
chr9	19372600	19373000	E82
chr9	19373000	19373200	E31
chr9	19373200	19373400	E25
chr9	19373400	19373800	E82
chr9	19373800	19374200	E25
chr9	19374200	19374600	E82
chr9	19374600	19374800	E25
chr9	19374800	19375000	E7
chr9	19375000	19375200	E50
chr9	19375200	19375400	E6
chr9	19375400	19375600	E5
chr9	19375600	19375800	E33
chr9	19375800	19376000	E23
chr9	19376000	19376400	E31
chr9	19376400	19376800	E33
chr9	19376800	19377000	E26
chr9	19377000	19377200	E24
chr9	19377200	19377800	E29
chr9	19377800	19378200	E28
chr9	19378200	19378600	E21
chr9	19378600	19378800	E28
chr9	19378800	19380200	E19
chr9	19380200	19380400	E85
chr9	19380400	19380800	E19
chr9	19380800	19381000	E20
chr9	19381000	19381200	E85
chr9	19381200	19381600	E26
chr9	19381600	19382000	E33
chr9	19382000	19382200	E53
chr9	19382200	19382400	E36
chr9	19382400	19382600	E37
chr9	19382600	19383000	E54
chr9	19383000	19383200	E55
chr9	19383200	19384200	E74
chr9	19384200	19384400	E25
chr9	19384400	19385000	E74
chr9	19385000	19385200	E76
chr9	19385200	19387200	E74
chr9	19387200	19387400	E49
chr9	19387400	19387600	E74
chr9	19387600	19387800	E46
chr9	19387800	19390200	E74
chr9	19390200	19390400	E46
chr9	19390400	19392600	E74
chr9	19392600	19393000	E72
chr9	19393000	19395200	E74
chr9	19395200	19395400	E48
chr9	19395400	19396600	E74
chr9	19396600	19396800	E77
chr9	19396800	19397000	E74
chr9	19397000	19397200	E48
chr9	19397200	19397400	E74
chr9	19397400	19397600	E48
chr9	19397600	19397800	E38
chr9	19397800	19398000	E36
chr9	19398000	19398200	E35
chr9	19398200	19398600	E36
chr9	19398600	19399400	E55
chr9	19399400	19401200	E74
chr9	19401200	19401400	E72
chr9	19401400	19404400	E74
chr9	19404400	19404600	E71
chr9	19404600	19406600	E74
chr9	19406600	19406800	E45
chr9	19406800	19407600	E74
chr9	19407600	19407800	E54
chr9	19407800	19408000	E55
chr9	19408000	19408200	E54
chr9	19408200	19408400	E32
chr9	19408400	19409000	E29
chr9	19409000	19409200	E20
chr9	19409200	19409400	E21
chr9	19409400	19409600	E28
chr9	19409600	19410200	E29
chr9	19410200	19410400	E27
chr9	19410400	19410600	E23
chr9	19410600	19410800	E25
chr9	19410800	19411000	E82
chr9	19411000	19411200	E48
chr9	19411200	19412000	E82
chr9	19412000	19412200	E25
chr9	19412200	19412400	E82
chr9	19412400	19412600	E7
chr9	19412600	19412800	E45
chr9	19412800	19414000	E74
chr9	19414000	19414200	E46
chr9	19414200	19414600	E74
chr9	19414600	19414800	E77
chr9	19414800	19417600	E74
chr9	19417600	19417800	E71
chr9	19417800	19418600	E74
chr9	19418600	19418800	E45
chr9	19418800	19419000	E74
chr9	19419000	19419200	E72
chr9	19419200	19420800	E74
chr9	19420800	19421200	E72
chr9	19421200	19423000	E74
chr9	19423000	19423200	E55
chr9	19423200	19423400	E53
chr9	19423400	19423600	E54
chr9	19423600	19423800	E53
chr9	19423800	19424000	E36
chr9	19424000	19424200	E37
chr9	19424200	19424400	E33
chr9	19424400	19424600	E32
chr9	19424600	19425000	E35
chr9	19425000	19425200	E54
chr9	19425200	19425400	E36
chr9	19425400	19426400	E37
chr9	19426400	19426600	E54
chr9	19426600	19429400	E74
chr9	19429400	19429600	E48
chr9	19429600	19430000	E55
chr9	19430000	19430400	E54
chr9	19430400	19430600	E53
chr9	19430600	19431000	E54
chr9	19431000	19437200	E74
chr9	19437200	19437400	E72
chr9	19437400	19438200	E74
chr9	19438200	19438400	E78
chr9	19438400	19438600	E72
chr9	19438600	19439200	E74
chr9	19439200	19439400	E46
chr9	19439400	19440000	E74
chr9	19440000	19440200	E45
chr9	19440200	19440600	E74
chr9	19440600	19440800	E45
chr9	19440800	19441000	E25
chr9	19441000	19441200	E48
chr9	19441200	19441400	E66
chr9	19441400	19441600	E64
chr9	19441600	19442400	E85
chr9	19442400	19442600	E63
chr9	19442600	19442800	E42
chr9	19442800	19443200	E53
chr9	19443200	19443600	E55
chr9	19443600	19443800	E54
chr9	19443800	19444000	E55
chr9	19444000	19444200	E37
chr9	19444200	19444400	E36
chr9	19444400	19444600	E37
chr9	19444600	19444800	E55
chr9	19444800	19445000	E54
chr9	19445000	19445200	E37
chr9	19445200	19445400	E56
chr9	19445400	19445600	E55
chr9	19445600	19445800	E35
chr9	19445800	19446000	E36
chr9	19446000	19446200	E55
chr9	19446200	19446400	E37
chr9	19446400	19446800	E38
chr9	19446800	19448200	E82
chr9	19448200	19448400	E13
chr9	19448400	19448600	E48
chr9	19448600	19449200	E74
chr9	19449200	19449400	E77
chr9	19449400	19450000	E74
chr9	19450000	19450200	E37
chr9	19450200	19450400	E38
chr9	19450400	19450600	E53
chr9	19450600	19450800	E42
chr9	19450800	19451000	E59
chr9	19451000	19451200	E63
chr9	19451200	19451400	E64
chr9	19451400	19451600	E67
chr9	19451600	19451800	E85
chr9	19451800	19452000	E67
chr9	19452000	19452200	E85
chr9	19452200	19452400	E67
chr9	19452400	19452600	E17
chr9	19452600	19453200	E58
chr9	19453200	19453400	E34
chr9	19453400	19453600	E55
chr9	19453600	19453800	E54
chr9	19453800	19454000	E37
chr9	19454000	19454400	E55
chr9	19454400	19454600	E54
chr9	19454600	19454800	E84
chr9	19454800	19455000	E55
chr9	19455000	19455400	E54
chr9	19455400	19455600	E55
chr9	19455600	19455800	E54
chr9	19455800	19456000	E53
chr9	19456000	19456200	E54
chr9	19456200	19456400	E37
chr9	19456400	19456600	E35
chr9	19456600	19457000	E59
chr9	19457000	19457200	E61
chr9	19457200	19457400	E67
chr9	19457400	19457600	E51
chr9	19457600	19457800	E30
chr9	19457800	19458000	E27
chr9	19458000	19458200	E25
chr9	19458200	19458400	E74
chr9	19458400	19458600	E72
chr9	19458600	19459600	E74
chr9	19459600	19459800	E44
chr9	19459800	19462400	E74
chr9	19462400	19462600	E45
chr9	19462600	19462800	E72
chr9	19462800	19463800	E74
chr9	19463800	19464000	E55
chr9	19464000	19464200	E46
chr9	19464200	19464400	E37
chr9	19464400	19464600	E34
chr9	19464600	19464800	E29
chr9	19464800	19465000	E24
chr9	19465000	19465200	E29
chr9	19465200	19465400	E32
chr9	19465400	19465600	E54
chr9	19465600	19466000	E55
chr9	19466000	19466400	E36
chr9	19466400	19466800	E55
chr9	19466800	19467600	E74
chr9	19467600	19467800	E72
chr9	19467800	19471600	E74
chr9	19471600	19471800	E37
chr9	19471800	19472000	E76
chr9	19472000	19472200	E34
chr9	19472200	19472400	E35
chr9	19472400	19472600	E37
chr9	19472600	19472800	E38
chr9	19472800	19473000	E37
chr9	19473000	19474600	E74
chr9	19474600	19474800	E37
chr9	19474800	19475000	E48
chr9	19475000	19477400	E74
chr9	19477400	19477600	E46
chr9	19477600	19479800	E74
chr9	19479800	19480200	E72
chr9	19480200	19481200	E74
chr9	19481200	19481400	E71
chr9	19481400	19482000	E74
chr9	19482000	19482200	E48
chr9	19482200	19483400	E74
chr9	19483400	19483600	E45
chr9	19483600	19484600	E74
chr9	19484600	19484800	E72
chr9	19484800	19485400	E74
chr9	19485400	19485600	E72
chr9	19485600	19486600	E74
chr9	19486600	19486800	E72
chr9	19486800	19487600	E74
chr9	19487600	19487800	E46
chr9	19487800	19488400	E74
chr9	19488400	19488800	E72
chr9	19488800	19489800	E74
chr9	19489800	19490000	E77
chr9	19490000	19490600	E74
chr9	19490600	19490800	E77
chr9	19490800	19492800	E74
chr9	19492800	19493000	E48
chr9	19493000	19493200	E35
chr9	19493200	19493400	E36
chr9	19493400	19493600	E37
chr9	19493600	19493800	E55
chr9	19493800	19494000	E35
chr9	19494000	19494200	E44
chr9	19494200	19494400	E76
chr9	19494400	19499000	E74
chr9	19499000	19499200	E72
chr9	19499200	19501600	E74
chr9	19501600	19501800	E48
chr9	19501800	19502000	E74
chr9	19502000	19502200	E49
chr9	19502200	19504400	E74
chr9	19504400	19504600	E46
chr9	19504600	19504800	E72
chr9	19504800	19505400	E74
chr9	19505400	19505600	E72
chr9	19505600	19511200	E74
chr9	19511200	19511400	E45
chr9	19511400	19513400	E74
chr9	19513400	19513600	E71
chr9	19513600	19513800	E74
chr9	19513800	19514000	E45
chr9	19514000	19514600	E74
chr9	19514600	19514800	E46
chr9	19514800	19516400	E74
chr9	19516400	19516600	E72
chr9	19516600	19517800	E74
chr9	19517800	19518000	E48
chr9	19518000	19518200	E13
chr9	19518200	19518400	E48
chr9	19518400	19521800	E74
chr9	19521800	19522000	E72
chr9	19522000	19522200	E80
chr9	19522200	19522400	E78
chr9	19522400	19524200	E74
chr9	19524200	19524400	E72
chr9	19524400	19524800	E74
chr9	19524800	19525000	E72
chr9	19525000	19526000	E74
chr9	19526000	19526200	E13
chr9	19526200	19527800	E74
chr9	19527800	19528000	E48
chr9	19528000	19529400	E74
chr9	19529400	19529600	E46
chr9	19529600	19530200	E74
chr9	19530200	19530400	E72
chr9	19530400	19530800	E74
chr9	19530800	19531000	E72
chr9	19531000	19531200	E74
chr9	19531200	19531400	E48
chr9	19531400	19531600	E74
chr9	19531600	19531800	E46
chr9	19531800	19532200	E74
chr9	19532200	19532400	E55
chr9	19532400	19532600	E36
chr9	19532600	19532800	E37
chr9	19532800	19533000	E55
chr9	19533000	19533200	E53
chr9	19533200	19533600	E55
chr9	19533600	19533800	E48
chr9	19533800	19535600	E74
chr9	19535600	19535800	E48
chr9	19535800	19536200	E74
chr9	19536200	19536400	E72
chr9	19536400	19545400	E73
chr9	19545400	19545600	E47
chr9	19545600	19547600	E73
chr9	19547600	19547800	E47
chr9	19547800	19549200	E74
chr9	19549200	19549400	E13
chr9	19549400	19550200	E55
chr9	19550200	19550400	E54
chr9	19550400	19550600	E55
chr9	19550600	19550800	E38
chr9	19550800	19551000	E36
chr9	19551000	19551200	E32
chr9	19551200	19551400	E70
chr9	19551400	19551600	E27
chr9	19551600	19551800	E43
chr9	19551800	19552000	E70
chr9	19552000	19552600	E82
chr9	19552600	19552800	E46
chr9	19552800	19553600	E74
chr9	19553600	19553800	E45
chr9	19553800	19554600	E74
chr9	19554600	19554800	E46
chr9	19554800	19555000	E48
chr9	19555000	19555400	E82
chr9	19555400	19555600	E25
chr9	19555600	19556000	E74
chr9	19556000	19556200	E72
chr9	19556200	19556400	E74
chr9	19556400	19556600	E72
chr9	19556600	19557400	E74
chr9	19557400	19557600	E49
chr9	19557600	19557800	E72
chr9	19557800	19558000	E48
chr9	19558000	19558200	E72
chr9	19558200	19561200	E74
chr9	19561200	19561400	E72
chr9	19561400	19562600	E74
chr9	19562600	19563000	E48
chr9	19563000	19563800	E74
chr9	19563800	19564000	E72
chr9	19564000	19567800	E74
chr9	19567800	19568000	E34
chr9	19568000	19569800	E74
chr9	19569800	19570000	E48
chr9	19570000	19570800	E74
chr9	19570800	19571000	E71
chr9	19571000	19574000	E74
chr9	19574000	19574200	E46
chr9	19574200	19574400	E72
chr9	19574400	19579400	E74
chr9	19579400	19579600	E72
chr9	19579600	19580200	E74
chr9	19580200	19580400	E72
chr9	19580400	19580600	E74
chr9	19580600	19580800	E45
chr9	19580800	19584200	E74
chr9	19584200	19584800	E82
chr9	19584800	19585000	E25
chr9	19585000	19586200	E74
chr9	19586200	19586400	E76
chr9	19586400	19586800	E74
chr9	19586800	19587000	E71
chr9	19587000	19587200	E75
chr9	19587200	19588200	E74
chr9	19588200	19588400	E78
chr9	19588400	19590400	E74
chr9	19590400	19590800	E72
chr9	19590800	19591800	E74
chr9	19591800	19592000	E72
chr9	19592000	19592800	E74
chr9	19592800	19593000	E72
chr9	19593000	19593400	E74
chr9	19593400	19593600	E71
chr9	19593600	19593800	E74
chr9	19593800	19594000	E77
chr9	19594000	19598000	E74
chr9	19598000	19598200	E49
chr9	19598200	19599400	E74
chr9	19599400	19599600	E45
chr9	19599600	19603400	E74
chr9	19603400	19603600	E48
chr9	19603600	19603800	E46
chr9	19603800	19604000	E74
chr9	19604000	19604200	E72
chr9	19604200	19606600	E74
chr9	19606600	19606800	E48
chr9	19606800	19607000	E49
chr9	19607000	19608400	E74
chr9	19608400	19608600	E72
chr9	19608600	19609200	E74
chr9	19609200	19609400	E82
chr9	19609400	19609600	E56
chr9	19609600	19609800	E82
chr9	19609800	19611200	E74
chr9	19611200	19611400	E48
chr9	19611400	19613400	E74
chr9	19613400	19613600	E72
chr9	19613600	19613800	E74
chr9	19613800	19614000	E48
chr9	19614000	19615000	E74
chr9	19615000	19615200	E72
chr9	19615200	19615800	E74
chr9	19615800	19616000	E81
chr9	19616000	19617000	E74
chr9	19617000	19617200	E72
chr9	19617200	19619000	E74
chr9	19619000	19619200	E72
chr9	19619200	19622400	E74
chr9	19622400	19622600	E46
chr9	19622600	19622800	E72
chr9	19622800	19626000	E74
chr9	19626000	19626200	E45
chr9	19626200	19627800	E74
chr9	19627800	19628000	E45
chr9	19628000	19629200	E74
chr9	19629200	19629400	E72
chr9	19629400	19630200	E74
chr9	19630200	19630400	E13
chr9	19630400	19632400	E74
chr9	19632400	19632600	E72
chr9	19632600	19632800	E45
chr9	19632800	19633000	E48
chr9	19633000	19635800	E74
chr9	19635800	19636000	E48
chr9	19636000	19636200	E46
chr9	19636200	19641200	E74
chr9	19641200	19641400	E72
chr9	19641400	19646400	E74
chr9	19646400	19646800	E72
chr9	19646800	19648400	E74
chr9	19648400	19648600	E76
chr9	19648600	19648800	E74
chr9	19648800	19649000	E76
chr9	19649000	19652600	E74
chr9	19652600	19652800	E75
chr9	19652800	19654200	E74
chr9	19654200	19659600	E73
chr9	19659600	19659800	E80
chr9	19659800	19660200	E74
chr9	19660200	19660400	E46
chr9	19660400	19660600	E74
chr9	19660600	19660800	E48
chr9	19660800	19663000	E74
chr9	19663000	19663200	E34
chr9	19663200	19663800	E74
chr9	19663800	19664000	E82
chr9	19664000	19664200	E44
chr9	19664200	19664400	E56
chr9	19664400	19664600	E39
chr9	19664600	19664800	E5
chr9	19664800	19665000	E3
chr9	19665000	19665200	E66
chr9	19665200	19665600	E65
chr9	19665600	19665800	E66
chr9	19665800	19666000	E65
chr9	19666000	19666200	E3
chr9	19666200	19666400	E9
chr9	19666400	19666600	E4
chr9	19666600	19667200	E83
chr9	19667200	19668400	E82
chr9	19668400	19668600	E76
chr9	19668600	19669000	E74
chr9	19669000	19669200	E48
chr9	19669200	19670400	E74
chr9	19670400	19670600	E79
chr9	19670600	19673600	E74
chr9	19673600	19673800	E46
chr9	19673800	19675800	E74
chr9	19675800	19676000	E72
chr9	19676000	19676200	E74
chr9	19676200	19676400	E48
chr9	19676400	19677400	E74
chr9	19677400	19677600	E75
chr9	19677600	19677800	E74
chr9	19677800	19678000	E48
chr9	19678000	19680000	E74
chr9	19680000	19680200	E48
chr9	19680200	19684000	E74
chr9	19684000	19684200	E72
chr9	19684200	19684800	E74
chr9	19684800	19685000	E71
chr9	19685000	19685800	E74
chr9	19685800	19686000	E78
chr9	19686000	19689200	E74
chr9	19689200	19689400	E80
chr9	19689400	19690200	E74
chr9	19690200	19690400	E79
chr9	19690400	19690800	E74
chr9	19690800	19691000	E48
chr9	19691000	19691600	E74
chr9	19691600	19691800	E46
chr9	19691800	19694800	E74
chr9	19694800	19695000	E48
chr9	19695000	19699600	E74
chr9	19699600	19699800	E25
chr9	19699800	19700000	E82
chr9	19700000	19700200	E48
chr9	19700200	19700400	E38
chr9	19700400	19700600	E55
chr9	19700600	19700800	E76
chr9	19700800	19701200	E74
chr9	19701200	19701400	E72
chr9	19701400	19710800	E73
chr9	19710800	19711000	E80
chr9	19711000	19711200	E72
chr9	19711200	19716600	E74
chr9	19716600	19716800	E80
chr9	19716800	19717200	E72
chr9	19717200	19718200	E74
chr9	19718200	19718400	E71
chr9	19718400	19719400	E74
chr9	19719400	19719600	E48
chr9	19719600	19720000	E74
chr9	19720000	19720200	E81
chr9	19720200	19726200	E74
chr9	19726200	19726400	E45
chr9	19726400	19728400	E74
chr9	19728400	19728600	E46
chr9	19728600	19735200	E74
chr9	19735200	19735400	E71
chr9	19735400	19735600	E45
chr9	19735600	19735800	E74
chr9	19735800	19736000	E72
chr9	19736000	19736400	E74
chr9	19736400	19736600	E48
chr9	19736600	19738600	E74
chr9	19738600	19738800	E46
chr9	19738800	19741600	E74
chr9	19741600	19741800	E46
chr9	19741800	19744000	E74
chr9	19744000	19744200	E72
chr9	19744200	19745600	E74
chr9	19745600	19745800	E72
chr9	19745800	19746400	E74
chr9	19746400	19746600	E45
chr9	19746600	19747600	E74
chr9	19747600	19747800	E71
chr9	19747800	19748200	E74
chr9	19748200	19748400	E48
chr9	19748400	19748800	E74
chr9	19748800	19749000	E45
chr9	19749000	19749800	E74
chr9	19749800	19750000	E78
chr9	19750000	19756000	E74
chr9	19756000	19756200	E48
chr9	19756200	19756400	E74
chr9	19756400	19756600	E45
chr9	19756600	19759000	E74
chr9	19759000	19759200	E48
chr9	19759200	19760400	E74
chr9	19760400	19760600	E34
chr9	19760600	19761800	E74
chr9	19761800	19762000	E48
chr9	19762000	19762800	E74
chr9	19762800	19763000	E46
chr9	19763000	19763200	E74
chr9	19763200	19763400	E72
chr9	19763400	19768400	E74
chr9	19768400	19768600	E72
chr9	19768600	19770200	E74
chr9	19770200	19770400	E46
chr9	19770400	19775200	E74
chr9	19775200	19775400	E72
chr9	19775400	19776400	E74
chr9	19776400	19776600	E46
chr9	19776600	19776800	E72
chr9	19776800	19777000	E74
chr9	19777000	19777200	E48
chr9	19777200	19778200	E74
chr9	19778200	19778400	E72
chr9	19778400	19778600	E74
chr9	19778600	19778800	E71
chr9	19778800	19780400	E74
chr9	19780400	19780600	E72
chr9	19780600	19783400	E74
chr9	19783400	19783600	E72
chr9	19783600	19788000	E74
chr9	19788000	19788200	E45
chr9	19788200	19789000	E74
chr9	19789000	19789200	E77
chr9	19789200	19789400	E48
chr9	19789400	19789800	E74
chr9	19789800	19790000	E45
chr9	19790000	19791600	E74
chr9	19791600	19791800	E46
chr9	19791800	19792400	E74
chr9	19792400	19792600	E48
chr9	19792600	19793400	E74
chr9	19793400	19793600	E78
chr9	19793600	19795200	E74
chr9	19795200	19795400	E45
chr9	19795400	19796200	E74
chr9	19796200	19796400	E45
chr9	19796400	19801600	E74
chr9	19801600	19801800	E72
chr9	19801800	19804400	E74
chr9	19804400	19804600	E46
chr9	19804600	19806200	E74
chr9	19806200	19806400	E71
chr9	19806400	19806800	E74
chr9	19806800	19807000	E71
chr9	19807000	19807400	E74
chr9	19807400	19807600	E38
chr9	19807600	19807800	E77
chr9	19807800	19808000	E38
chr9	19808000	19810400	E82
chr9	19810400	19810600	E76
chr9	19810600	19812800	E74
chr9	19812800	19813000	E81
chr9	19813000	19813400	E74
chr9	19813400	19813600	E72
chr9	19813600	19817400	E74
chr9	19817400	19817600	E46
chr9	19817600	19820600	E74
chr9	19820600	19820800	E82
chr9	19820800	19821000	E83
chr9	19821000	19821200	E82
chr9	19821200	19821400	E74
chr9	19821400	19821600	E81
chr9	19821600	19822600	E73
chr9	19822600	19822800	E47
chr9	19822800	19827000	E73
chr9	19827000	19827200	E47
chr9	19827200	19829400	E73
chr9	19829400	19829600	E47
chr9	19829600	19839000	E73
chr9	19839000	19839200	E72
chr9	19839200	19839600	E74
chr9	19839600	19840000	E48
chr9	19840000	19840200	E71
chr9	19840200	19840400	E74
chr9	19840400	19840600	E72
chr9	19840600	19843600	E74
chr9	19843600	19843800	E47
chr9	19843800	19846800	E73
chr9	19846800	19848800	E74
chr9	19848800	19849000	E46
chr9	19849000	19855600	E74
chr9	19855600	19855800	E72
chr9	19855800	19856000	E74
chr9	19856000	19856200	E46
chr9	19856200	19859400	E74
chr9	19859400	19859600	E72
chr9	19859600	19865800	E73
chr9	19865800	19866000	E72
chr9	19866000	19866200	E46
chr9	19866200	19870600	E74
chr9	19870600	19870800	E49
chr9	19870800	19871200	E74
chr9	19871200	19871400	E72
chr9	19871400	19871600	E48
chr9	19871600	19872600	E74
chr9	19872600	19872800	E72
chr9	19872800	19881800	E73
chr9	19881800	19882000	E78
chr9	19882000	19883200	E74
chr9	19883200	19883400	E46
chr9	19883400	19884200	E74
chr9	19884200	19884400	E72
chr9	19884400	19885400	E74
chr9	19885400	19885600	E48
chr9	19885600	19885800	E72
chr9	19885800	19887400	E74
chr9	19887400	19887600	E45
chr9	19887600	19890600	E74
chr9	19890600	19891000	E72
chr9	19891000	19892400	E74
chr9	19892400	19892800	E72
chr9	19892800	19896600	E74
chr9	19896600	19896800	E72
chr9	19896800	19897000	E48
chr9	19897000	19898000	E74
chr9	19898000	19898200	E71
chr9	19898200	19905000	E74
chr9	19905000	19905200	E13
chr9	19905200	19905400	E82
chr9	19905400	19906000	E74
chr9	19906000	19906200	E77
chr9	19906200	19907800	E74
chr9	19907800	19908000	E72
chr9	19908000	19908800	E74
chr9	19908800	19909000	E45
chr9	19909000	19911400	E74
chr9	19911400	19911600	E46
chr9	19911600	19912400	E74
chr9	19912400	19912600	E48
chr9	19912600	19913000	E74
chr9	19913000	19913200	E46
chr9	19913200	19914000	E74
chr9	19914000	19914200	E77
chr9	19914200	19914600	E74
chr9	19914600	19914800	E72
chr9	19914800	19915000	E46
chr9	19915000	19916200	E74
chr9	19916200	19916400	E46
chr9	19916400	19916600	E74
chr9	19916600	19916800	E25
chr9	19916800	19917800	E82
chr9	19917800	19918000	E25
chr9	19918000	19921400	E74
chr9	19921400	19921600	E72
chr9	19921600	19922200	E74
chr9	19922200	19922400	E48
chr9	19922400	19922600	E46
chr9	19922600	19923000	E74
chr9	19923000	19923200	E75
chr9	19923200	19924200	E74
chr9	19924200	19924400	E80
chr9	19924400	19924600	E77
chr9	19924600	19925000	E74
chr9	19925000	19925200	E45
chr9	19925200	19925800	E82
chr9	19925800	19926000	E23
chr9	19926000	19926200	E24
chr9	19926200	19926400	E26
chr9	19926400	19926600	E21
chr9	19926600	19926800	E25
chr9	19926800	19927800	E82
chr9	19927800	19928000	E13
chr9	19928000	19928400	E82
chr9	19928400	19929000	E74
chr9	19929000	19929400	E72
chr9	19929400	19930000	E74
chr9	19930000	19930400	E82
chr9	19930400	19930600	E13
chr9	19930600	19931000	E82
chr9	19931000	19931200	E13
chr9	19931200	19931400	E6
chr9	19931400	19932600	E82
chr9	19932600	19932800	E6
chr9	19932800	19933000	E7
chr9	19933000	19933200	E6
chr9	19933200	19934000	E82
chr9	19934000	19934200	E6
chr9	19934200	19934400	E50
chr9	19934400	19934600	E33
chr9	19934600	19934800	E31
chr9	19934800	19935000	E7
chr9	19935000	19935200	E82
chr9	19935200	19935400	E7
chr9	19935400	19935600	E82
chr9	19935600	19935800	E44
chr9	19935800	19936000	E78
chr9	19936000	19937400	E74
chr9	19937400	19937600	E72
chr9	19937600	19938000	E74
chr9	19938000	19938200	E72
chr9	19938200	19946400	E73
chr9	19946400	19946800	E83
chr9	19946800	19947000	E25
chr9	19947000	19947400	E82
chr9	19947400	19948800	E74
chr9	19948800	19949000	E48
chr9	19949000	19949600	E74
chr9	19949600	19949800	E72
chr9	19949800	19950800	E74
chr9	19950800	19951000	E44
chr9	19951000	19951200	E76
chr9	19951200	19953400	E74
chr9	19953400	19953600	E25
chr9	19953600	19954800	E82
chr9	19954800	19955000	E13
chr9	19955000	19955200	E82
chr9	19955200	19955800	E74
chr9	19955800	19956000	E48
chr9	19956000	19957800	E74
chr9	19957800	19958000	E76
chr9	19958000	19958400	E74
chr9	19958400	19958600	E48
chr9	19958600	19962000	E74
chr9	19962000	19962200	E46
chr9	19962200	19962400	E80
chr9	19962400	19963600	E74
chr9	19963600	19963800	E49
chr9	19963800	19964000	E71
chr9	19964000	19966800	E74
chr9	19966800	19967000	E79
chr9	19967000	19971000	E74
chr9	19971000	19971200	E82
chr9	19971200	19971400	E7
chr9	19971400	19971600	E82
chr9	19971600	19971800	E7
chr9	19971800	19972000	E6
chr9	19972000	19972400	E5
chr9	19972400	19972600	E6
chr9	19972600	19972800	E5
chr9	19972800	19973000	E6
chr9	19973000	19973400	E7
chr9	19973400	19975600	E82
chr9	19975600	19975800	E6
chr9	19975800	19976000	E5
chr9	19976000	19976200	E50
chr9	19976200	19976400	E3
chr9	19976400	19976600	E5
chr9	19976600	19976800	E4
chr9	19976800	19977200	E82
chr9	19977200	19977400	E74
chr9	19977400	19977600	E80
chr9	19977600	19980200	E74
chr9	19980200	19980600	E72
chr9	19980600	19982000	E74
chr9	19982000	19982200	E72
chr9	19982200	19982400	E46
chr9	19982400	19983600	E74
chr9	19983600	19983800	E77
chr9	19983800	19984400	E74
chr9	19984400	19984600	E75
chr9	19984600	19985600	E74
chr9	19985600	19985800	E72
chr9	19985800	19986400	E74
chr9	19986400	19986600	E48
chr9	19986600	19987000	E74
chr9	19987000	19987200	E44
chr9	19987200	19987400	E72
chr9	19987400	19987600	E74
chr9	19987600	19987800	E46
chr9	19987800	19989600	E74
chr9	19989600	19989800	E46
chr9	19989800	19990200	E74
chr9	19990200	19990400	E46
chr9	19990400	19991200	E74
chr9	19991200	19991400	E45
chr9	19991400	19993200	E74
chr9	19993200	19994800	E82
chr9	19994800	19995000	E7
chr9	19995000	19995200	E82
chr9	19995200	19995400	E7
chr9	19995400	19995600	E5
chr9	19995600	19995800	E8
chr9	19995800	19996000	E41
chr9	19996000	19996200	E34
chr9	19996200	19996600	E36
chr9	19996600	19996800	E44
chr9	19996800	19997000	E13
chr9	19997000	19997200	E12
chr9	19997200	19997400	E9
chr9	19997400	19997600	E11
chr9	19997600	19997800	E10
chr9	19997800	19998000	E14
chr9	19998000	19998200	E64
chr9	19998200	19998400	E63
chr9	19998400	19998800	E67
chr9	19998800	19999000	E64
chr9	19999000	19999200	E67
chr9	19999200	19999400	E85
chr9	19999400	19999600	E64
chr9	19999600	19999800	E60
chr9	19999800	20000000	E65
chr9	20000000	20000200	E1
chr9	20000200	20000400	E14
chr9	20000400	20000600	E11
chr9	20000600	20000800	E8
chr9	20000800	20001000	E50
chr9	20001000	20001200	E44
chr9	20001200	20001400	E5
chr9	20001400	20001600	E50
chr9	20001600	20001800	E7
chr9	20001800	20003400	E82
chr9	20003400	20003600	E13
chr9	20003600	20007800	E74
chr9	20007800	20008000	E45
chr9	20008000	20008200	E72
chr9	20008200	20012600	E74
chr9	20012600	20012800	E25
chr9	20012800	20013000	E82
chr9	20013000	20013200	E76
chr9	20013200	20014600	E74
chr9	20014600	20015000	E82
chr9	20015000	20015200	E5
chr9	20015200	20015800	E66
chr9	20015800	20016000	E41
chr9	20016000	20016200	E5
chr9	20016200	20016800	E82
chr9	20016800	20017000	E6
chr9	20017000	20017200	E49
chr9	20017200	20019200	E74
chr9	20019200	20019400	E72
chr9	20019400	20019600	E71
chr9	20019600	20020000	E74
chr9	20020000	20020200	E46
chr9	20020200	20020400	E48
chr9	20020400	20023000	E74
chr9	20023000	20023200	E81
chr9	20023200	20024000	E74
chr9	20024000	20024200	E72
chr9	20024200	20025800	E74
chr9	20025800	20026000	E45
chr9	20026000	20026200	E74
chr9	20026200	20026400	E45
chr9	20026400	20027000	E74
chr9	20027000	20027200	E72
chr9	20027200	20028400	E74
chr9	20028400	20028600	E34
chr9	20028600	20029200	E74
chr9	20029200	20029400	E46
chr9	20029400	20029800	E74
chr9	20029800	20030600	E82
chr9	20030600	20030800	E7
chr9	20030800	20031200	E82
chr9	20031200	20031400	E6
chr9	20031400	20031600	E82
chr9	20031600	20032800	E74
chr9	20032800	20033000	E46
chr9	20033000	20033400	E74
chr9	20033400	20033600	E72
chr9	20033600	20034000	E74
chr9	20034000	20034200	E76
chr9	20034200	20036400	E74
chr9	20036400	20036600	E81
chr9	20036600	20037400	E74
chr9	20037400	20038800	E82
chr9	20038800	20039000	E25
chr9	20039000	20039200	E74
chr9	20039200	20039400	E72
chr9	20039400	20040400	E74
chr9	20040400	20040600	E72
chr9	20040600	20041200	E74
chr9	20041200	20041400	E48
chr9	20041400	20041600	E82
chr9	20041600	20041800	E7
chr9	20041800	20042000	E82
chr9	20042000	20042200	E13
chr9	20042200	20042400	E7
chr9	20042400	20042600	E13
chr9	20042600	20042800	E12
chr9	20042800	20043000	E1
chr9	20043000	20043400	E20
chr9	20043400	20043600	E85
chr9	20043600	20043800	E14
chr9	20043800	20044000	E11
chr9	20044000	20044200	E8
chr9	20044200	20044400	E13
chr9	20044400	20045000	E82
chr9	20045000	20045200	E13
chr9	20045200	20045600	E82
chr9	20045600	20045800	E13
chr9	20045800	20046200	E82
chr9	20046200	20046400	E13
chr9	20046400	20046600	E45
chr9	20046600	20047400	E82
chr9	20047400	20047600	E6
chr9	20047600	20048000	E7
chr9	20048000	20048400	E12
chr9	20048400	20048600	E5
chr9	20048600	20048800	E4
chr9	20048800	20049000	E66
chr9	20049000	20049200	E41
chr9	20049200	20049400	E3
chr9	20049400	20049600	E4
chr9	20049600	20049800	E82
chr9	20049800	20050200	E7
chr9	20050200	20050600	E82
chr9	20050600	20050800	E7
chr9	20050800	20051600	E82
chr9	20051600	20051800	E13
chr9	20051800	20052000	E74
chr9	20052000	20052200	E46
chr9	20052200	20052400	E74
chr9	20052400	20052600	E81
chr9	20052600	20054200	E74
chr9	20054200	20054400	E44
chr9	20054400	20054600	E45
chr9	20054600	20054800	E74
chr9	20054800	20055000	E46
chr9	20055000	20059000	E74
chr9	20059000	20059400	E82
chr9	20059400	20059600	E7
chr9	20059600	20060200	E83
chr9	20060200	20061000	E82
chr9	20061000	20061200	E7
chr9	20061200	20061600	E5
chr9	20061600	20061800	E82
chr9	20061800	20062000	E76
chr9	20062000	20062200	E72
chr9	20062200	20064000	E74
chr9	20064000	20064200	E48
chr9	20064200	20064600	E82
chr9	20064600	20064800	E6
chr9	20064800	20065200	E5
chr9	20065200	20065400	E41
chr9	20065400	20065600	E9
chr9	20065600	20065800	E5
chr9	20065800	20066200	E3
chr9	20066200	20066400	E50
chr9	20066400	20066600	E3
chr9	20066600	20066800	E50
chr9	20066800	20067000	E13
chr9	20067000	20068000	E74
chr9	20068000	20068200	E34
chr9	20068200	20069800	E74
chr9	20069800	20070000	E77
chr9	20070000	20070400	E74
chr9	20070400	20070600	E45
chr9	20070600	20070800	E48
chr9	20070800	20074200	E74
chr9	20074200	20074400	E80
chr9	20074400	20074800	E74
chr9	20074800	20075000	E72
chr9	20075000	20075200	E46
chr9	20075200	20077200	E74
chr9	20077200	20077400	E46
chr9	20077400	20077800	E74
chr9	20077800	20078000	E46
chr9	20078000	20080800	E74
chr9	20080800	20081000	E72
chr9	20081000	20081200	E44
chr9	20081200	20081400	E46
chr9	20081400	20081800	E74
chr9	20081800	20082000	E75
chr9	20082000	20082400	E74
chr9	20082400	20082600	E72
chr9	20082600	20082800	E71
chr9	20082800	20083000	E73
chr9	20083000	20088400	E74
chr9	20088400	20088600	E72
chr9	20088600	20090200	E74
chr9	20090200	20090400	E72
chr9	20090400	20092400	E74
chr9	20092400	20092600	E46
chr9	20092600	20092800	E74
chr9	20092800	20093000	E72
chr9	20093000	20093800	E74
chr9	20093800	20094000	E13
chr9	20094000	20099800	E74
chr9	20099800	20100000	E45
chr9	20100000	20112800	E73
chr9	20112800	20113000	E72
chr9	20113000	20113200	E46
chr9	20113200	20113400	E48
chr9	20113400	20114000	E74
chr9	20114000	20114200	E45
chr9	20114200	20115600	E74
chr9	20115600	20115800	E13
chr9	20115800	20116000	E82
chr9	20116000	20116200	E5
chr9	20116200	20116400	E7
chr9	20116400	20116600	E13
chr9	20116600	20116800	E9
chr9	20116800	20117000	E5
chr9	20117000	20117400	E9
chr9	20117400	20117800	E11
chr9	20117800	20118000	E9
chr9	20118000	20118400	E5
chr9	20118400	20118600	E13
chr9	20118600	20119200	E82
chr9	20119200	20121800	E74
chr9	20121800	20122000	E77
chr9	20122000	20122400	E74
chr9	20122400	20122600	E82
chr9	20122600	20123000	E74
chr9	20123000	20123200	E44
chr9	20123200	20127400	E74
chr9	20127400	20127600	E78
chr9	20127600	20129000	E74
chr9	20129000	20129200	E72
chr9	20129200	20131400	E74
chr9	20131400	20131600	E72
chr9	20131600	20132400	E74
chr9	20132400	20132600	E45
chr9	20132600	20133800	E74
chr9	20133800	20134000	E82
chr9	20134000	20134200	E6
chr9	20134200	20134600	E82
chr9	20134600	20137000	E74
chr9	20137000	20137200	E48
chr9	20137200	20137400	E74
chr9	20137400	20137600	E78
chr9	20137600	20143400	E74
chr9	20143400	20144000	E82
chr9	20144000	20144200	E7
chr9	20144200	20144400	E32
chr9	20144400	20144600	E31
chr9	20144600	20144800	E5
chr9	20144800	20145200	E82
chr9	20145200	20149800	E74
chr9	20149800	20150000	E46
chr9	20150000	20150200	E72
chr9	20150200	20150600	E74
chr9	20150600	20150800	E76
chr9	20150800	20151400	E74
chr9	20151400	20151600	E46
chr9	20151600	20154400	E74
chr9	20154400	20154600	E72
chr9	20154600	20154800	E81
chr9	20154800	20155400	E74
chr9	20155400	20155600	E77
chr9	20155600	20158400	E74
chr9	20158400	20158600	E72
chr9	20158600	20160400	E74
chr9	20160400	20160600	E13
chr9	20160600	20162600	E74
chr9	20162600	20162800	E72
chr9	20162800	20165800	E74
chr9	20165800	20166000	E72
chr9	20166000	20166400	E74
chr9	20166400	20166600	E48
chr9	20166600	20167000	E74
chr9	20167000	20167200	E46
chr9	20167200	20169400	E74
chr9	20169400	20169600	E72
chr9	20169600	20170800	E74
chr9	20170800	20171000	E72
chr9	20171000	20172400	E74
chr9	20172400	20172600	E78
chr9	20172600	20172800	E72
chr9	20172800	20180400	E74
chr9	20180400	20180600	E48
chr9	20180600	20181600	E82
chr9	20181600	20181800	E6
chr9	20181800	20182000	E7
chr9	20182000	20182200	E5
chr9	20182200	20182400	E82
chr9	20182400	20182600	E76
chr9	20182600	20183000	E74
chr9	20183000	20183200	E46
chr9	20183200	20184200	E74
chr9	20184200	20184400	E72
chr9	20184400	20186000	E74
chr9	20186000	20186200	E46
chr9	20186200	20186800	E74
chr9	20186800	20187000	E82
chr9	20187000	20187200	E6
chr9	20187200	20187400	E82
chr9	20187400	20187600	E44
chr9	20187600	20187800	E82
chr9	20187800	20188000	E7
chr9	20188000	20188400	E82
chr9	20188400	20194400	E74
chr9	20194400	20194600	E48
chr9	20194600	20197000	E74
chr9	20197000	20197400	E82
chr9	20197400	20197600	E7
chr9	20197600	20198000	E82
chr9	20198000	20198200	E8
chr9	20198200	20198400	E5
chr9	20198400	20198600	E8
chr9	20198600	20198800	E9
chr9	20198800	20199000	E5
chr9	20199000	20199400	E82
chr9	20199400	20199800	E7
chr9	20199800	20200800	E82
chr9	20200800	20201000	E45
chr9	20201000	20201200	E74
chr9	20201200	20201600	E82
chr9	20201600	20201800	E13
chr9	20201800	20202200	E82
chr9	20202200	20202400	E45
chr9	20202400	20203800	E74
chr9	20203800	20204000	E46
chr9	20204000	20204200	E74
chr9	20204200	20204400	E48
chr9	20204400	20205800	E74
chr9	20205800	20206000	E72
chr9	20206000	20206600	E74
chr9	20206600	20206800	E45
chr9	20206800	20207200	E74
chr9	20207200	20208600	E82
chr9	20208600	20208800	E8
chr9	20208800	20209000	E9
chr9	20209000	20210000	E11
chr9	20210000	20210200	E12
chr9	20210200	20210400	E7
chr9	20210400	20211200	E82
chr9	20211200	20214200	E74
chr9	20214200	20214400	E77
chr9	20214400	20218800	E74
chr9	20218800	20219200	E82
chr9	20219200	20219600	E6
chr9	20219600	20219800	E5
chr9	20219800	20220000	E6
chr9	20220000	20220400	E82
chr9	20220400	20220600	E44
chr9	20220600	20221200	E82
chr9	20221200	20221400	E7
chr9	20221400	20221600	E25
chr9	20221600	20221800	E6
chr9	20221800	20222000	E5
chr9	20222000	20222200	E7
chr9	20222200	20222400	E6
chr9	20222400	20224400	E74
chr9	20224400	20224600	E82
chr9	20224600	20224800	E7
chr9	20224800	20225000	E82
chr9	20225000	20225400	E6
chr9	20225400	20225800	E82
chr9	20225800	20226000	E16
chr9	20226000	20226200	E25
chr9	20226200	20228000	E74
chr9	20228000	20228200	E81
chr9	20228200	20230200	E74
chr9	20230200	20230400	E82
chr9	20230400	20230800	E6
chr9	20230800	20231600	E82
chr9	20231600	20231800	E45
chr9	20231800	20236400	E74
chr9	20236400	20236600	E76
chr9	20236600	20236800	E48
chr9	20236800	20239200	E74
chr9	20239200	20239400	E48
chr9	20239400	20239600	E72
chr9	20239600	20240000	E74
chr9	20240000	20240200	E82
chr9	20240200	20240600	E13
chr9	20240600	20241000	E7
chr9	20241000	20241200	E82
chr9	20241200	20241400	E13
chr9	20241400	20241800	E82
chr9	20241800	20242000	E7
chr9	20242000	20242200	E9
chr9	20242200	20242400	E3
chr9	20242400	20242600	E2
chr9	20242600	20242800	E1
chr9	20242800	20243000	E43
chr9	20243000	20243400	E1
chr9	20243400	20243600	E10
chr9	20243600	20243800	E4
chr9	20243800	20244000	E5
chr9	20244000	20244200	E13
chr9	20244200	20245600	E82
chr9	20245600	20245800	E6
chr9	20245800	20246000	E7
chr9	20246000	20246800	E82
chr9	20246800	20247000	E45
chr9	20247000	20248000	E74
chr9	20248000	20248200	E46
chr9	20248200	20249600	E74
chr9	20249600	20249800	E80
chr9	20249800	20250200	E74
chr9	20250200	20250400	E72
chr9	20250400	20251600	E74
chr9	20251600	20251800	E48
chr9	20251800	20256000	E74
chr9	20256000	20256200	E13
chr9	20256200	20256400	E4
chr9	20256400	20256600	E8
chr9	20256600	20256800	E9
chr9	20256800	20257000	E7
chr9	20257000	20257200	E13
chr9	20257200	20261600	E74
chr9	20261600	20261800	E44
chr9	20261800	20262000	E74
chr9	20262000	20262200	E72
chr9	20262200	20263200	E74
chr9	20263200	20263400	E71
chr9	20263400	20265600	E74
chr9	20265600	20265800	E45
chr9	20265800	20266400	E74
chr9	20266400	20266600	E49
chr9	20266600	20269200	E74
chr9	20269200	20269400	E48
chr9	20269400	20269600	E46
chr9	20269600	20269800	E74
chr9	20269800	20270200	E82
chr9	20270200	20270400	E5
chr9	20270400	20270600	E7
chr9	20270600	20270800	E6
chr9	20270800	20271000	E12
chr9	20271000	20271200	E11
chr9	20271200	20271400	E12
chr9	20271400	20271600	E8
chr9	20271600	20271800	E11
chr9	20271800	20272000	E13
chr9	20272000	20272400	E8
chr9	20272400	20272600	E82
chr9	20272600	20272800	E48
chr9	20272800	20273200	E82
chr9	20273200	20273400	E6
chr9	20273400	20274000	E82
chr9	20274000	20274200	E48
chr9	20274200	20274400	E72
chr9	20274400	20274600	E74
chr9	20274600	20274800	E79
chr9	20274800	20275000	E72
chr9	20275000	20275200	E74
chr9	20275200	20275400	E46
chr9	20275400	20276400	E74
chr9	20276400	20276800	E82
chr9	20276800	20277000	E8
chr9	20277000	20277400	E82
chr9	20277400	20277600	E6
chr9	20277600	20277800	E82
chr9	20277800	20278000	E13
chr9	20278000	20279600	E82
chr9	20279600	20280000	E83
chr9	20280000	20280200	E11
chr9	20280200	20280400	E12
chr9	20280400	20280600	E10
chr9	20280600	20280800	E9
chr9	20280800	20281000	E11
chr9	20281000	20281200	E12
chr9	20281200	20281400	E83
chr9	20281400	20282000	E82
chr9	20282000	20282200	E13
chr9	20282200	20282800	E82
chr9	20282800	20283000	E13
chr9	20283000	20284400	E82
chr9	20284400	20284600	E13
chr9	20284600	20284800	E8
chr9	20284800	20285000	E13
chr9	20285000	20285600	E82
chr9	20285600	20285800	E8
chr9	20285800	20286200	E4
chr9	20286200	20286600	E8
chr9	20286600	20286800	E50
chr9	20286800	20287000	E4
chr9	20287000	20287200	E9
chr9	20287200	20287400	E3
chr9	20287400	20287600	E9
chr9	20287600	20287800	E10
chr9	20287800	20288000	E11
chr9	20288000	20288200	E10
chr9	20288200	20289000	E2
chr9	20289000	20289200	E1
chr9	20289200	20289600	E18
chr9	20289600	20289800	E10
chr9	20289800	20290000	E1
chr9	20290000	20290200	E10
chr9	20290200	20290800	E2
chr9	20290800	20291000	E10
chr9	20291000	20291200	E2
chr9	20291200	20291400	E9
chr9	20291400	20291800	E12
chr9	20291800	20292000	E13
chr9	20292000	20292200	E12
chr9	20292200	20292400	E13
chr9	20292400	20292600	E12
chr9	20292600	20292800	E83
chr9	20292800	20293000	E12
chr9	20293000	20293200	E13
chr9	20293200	20293800	E82
chr9	20293800	20294000	E6
chr9	20294000	20294200	E82
chr9	20294200	20294400	E6
chr9	20294400	20294600	E8
chr9	20294600	20294800	E12
chr9	20294800	20295000	E5
chr9	20295000	20295200	E12
chr9	20295200	20295400	E11
chr9	20295400	20295600	E8
chr9	20295600	20295800	E9
chr9	20295800	20296000	E13
chr9	20296000	20296200	E6
chr9	20296200	20296400	E82
chr9	20296400	20296600	E13
chr9	20296600	20297000	E74
chr9	20297000	20297200	E72
chr9	20297200	20298200	E74
chr9	20298200	20298400	E48
chr9	20298400	20298600	E74
chr9	20298600	20298800	E48
chr9	20298800	20300600	E74
chr9	20300600	20300800	E72
chr9	20300800	20303000	E74
chr9	20303000	20303200	E72
chr9	20303200	20304200	E74
chr9	20304200	20304400	E72
chr9	20304400	20304600	E74
chr9	20304600	20304800	E46
chr9	20304800	20307400	E74
chr9	20307400	20307600	E72
chr9	20307600	20308000	E74
chr9	20308000	20308200	E46
chr9	20308200	20308400	E71
chr9	20308400	20308600	E46
chr9	20308600	20308800	E78
chr9	20308800	20309000	E74
chr9	20309000	20309200	E72
chr9	20309200	20310200	E74
chr9	20310200	20310400	E72
chr9	20310400	20311800	E74
chr9	20311800	20312000	E82
chr9	20312000	20312200	E7
chr9	20312200	20313000	E82
chr9	20313000	20313200	E13
chr9	20313200	20313400	E82
chr9	20313400	20313600	E25
chr9	20313600	20316600	E74
chr9	20316600	20316800	E45
chr9	20316800	20317800	E74
chr9	20317800	20318800	E82
chr9	20318800	20320400	E83
chr9	20320400	20320600	E12
chr9	20320600	20322200	E83
chr9	20322200	20322600	E82
chr9	20322600	20322800	E7
chr9	20322800	20324400	E82
chr9	20324400	20324600	E44
chr9	20324600	20324800	E50
chr9	20324800	20325600	E73
chr9	20325600	20325800	E45
chr9	20325800	20326200	E6
chr9	20326200	20326400	E7
chr9	20326400	20326600	E13
chr9	20326600	20327200	E82
chr9	20327200	20327400	E6
chr9	20327400	20329600	E82
chr9	20329600	20329800	E6
chr9	20329800	20330000	E8
chr9	20330000	20330200	E12
chr9	20330200	20330400	E11
chr9	20330400	20330600	E9
chr9	20330600	20330800	E18
chr9	20330800	20331200	E11
chr9	20331200	20331400	E10
chr9	20331400	20331600	E2
chr9	20331600	20331800	E1
chr9	20331800	20332000	E2
chr9	20332000	20332200	E10
chr9	20332200	20332400	E11
chr9	20332400	20332600	E12
chr9	20332600	20332800	E11
chr9	20332800	20333000	E12
chr9	20333000	20333200	E82
chr9	20333200	20333400	E7
chr9	20333400	20333600	E13
chr9	20333600	20334000	E82
chr9	20334000	20334200	E13
chr9	20334200	20334800	E82
chr9	20334800	20335000	E13
chr9	20335000	20335200	E6
chr9	20335200	20335400	E82
chr9	20335400	20335600	E74
chr9	20335600	20335800	E72
chr9	20335800	20336200	E74
chr9	20336200	20336400	E72
chr9	20336400	20337000	E74
chr9	20337000	20337200	E82
chr9	20337200	20337400	E44
chr9	20337400	20337600	E13
chr9	20337600	20340000	E74
chr9	20340000	20340200	E72
chr9	20340200	20340600	E74
chr9	20340600	20340800	E13
chr9	20340800	20341600	E82
chr9	20341600	20341800	E13
chr9	20341800	20342200	E82
chr9	20342200	20342400	E13
chr9	20342400	20343800	E82
chr9	20343800	20344000	E25
chr9	20344000	20344200	E82
chr9	20344200	20344400	E83
chr9	20344400	20344600	E15
chr9	20344600	20345000	E12
chr9	20345000	20345200	E82
chr9	20345200	20345400	E83
chr9	20345400	20345600	E82
chr9	20345600	20345800	E13
chr9	20345800	20346200	E82
chr9	20346200	20347400	E74
chr9	20347400	20348200	E82
chr9	20348200	20348400	E8
chr9	20348400	20349000	E82
chr9	20349000	20351200	E74
chr9	20351200	20351600	E82
chr9	20351600	20352600	E83
chr9	20352600	20352800	E22
chr9	20352800	20353200	E11
chr9	20353200	20353600	E14
chr9	20353600	20353800	E18
chr9	20353800	20354400	E17
chr9	20354400	20354600	E64
chr9	20354600	20354800	E69
chr9	20354800	20355000	E18
chr9	20355000	20355200	E69
chr9	20355200	20355400	E64
chr9	20355400	20355600	E17
chr9	20355600	20355800	E18
chr9	20355800	20356400	E14
chr9	20356400	20356600	E32
chr9	20356600	20356800	E9
chr9	20356800	20357000	E10
chr9	20357000	20357200	E9
chr9	20357200	20357600	E68
chr9	20357600	20357800	E15
chr9	20357800	20358000	E40
chr9	20358000	20358400	E82
chr9	20358400	20358600	E48
chr9	20358600	20358800	E13
chr9	20358800	20359000	E50
chr9	20359000	20359200	E7
chr9	20359200	20360000	E82
chr9	20360000	20360200	E13
chr9	20360200	20360600	E82
chr9	20360600	20361000	E83
chr9	20361000	20361400	E12
chr9	20361400	20361800	E14
chr9	20361800	20362000	E69
chr9	20362000	20362200	E67
chr9	20362200	20362400	E17
chr9	20362400	20362600	E69
chr9	20362600	20363000	E22
chr9	20363000	20363400	E16
chr9	20363400	20364000	E82
chr9	20364000	20364200	E7
chr9	20364200	20364400	E13
chr9	20364400	20365000	E82
chr9	20365000	20365200	E25
chr9	20365200	20365400	E82
chr9	20365400	20366000	E74
chr9	20366000	20366400	E82
chr9	20366400	20366600	E74
chr9	20366600	20367000	E82
chr9	20367000	20367200	E6
chr9	20367200	20368400	E82
chr9	20368400	20368600	E13
chr9	20368600	20368800	E4
chr9	20368800	20369200	E7
chr9	20369200	20369600	E82
chr9	20369600	20369800	E13
chr9	20369800	20371600	E82
chr9	20371600	20371800	E13
chr9	20371800	20372000	E82
chr9	20372000	20372200	E13
chr9	20372200	20372400	E82
chr9	20372400	20372600	E38
chr9	20372600	20372800	E82
chr9	20372800	20373000	E16
chr9	20373000	20374000	E68
chr9	20374000	20374200	E39
chr9	20374200	20374400	E40
chr9	20374400	20375000	E82
chr9	20375000	20375200	E45
chr9	20375200	20375400	E38
chr9	20375400	20375600	E36
chr9	20375600	20375800	E35
chr9	20375800	20376000	E32
chr9	20376000	20376200	E31
chr9	20376200	20376400	E23
chr9	20376400	20376800	E70
chr9	20376800	20377000	E28
chr9	20377000	20377200	E26
chr9	20377200	20377400	E21
chr9	20377400	20377600	E70
chr9	20377600	20377800	E32
chr9	20377800	20378400	E25
chr9	20378400	20378600	E23
chr9	20378600	20379000	E25
chr9	20379000	20379200	E23
chr9	20379200	20379400	E31
chr9	20379400	20379800	E23
chr9	20379800	20380200	E30
chr9	20380200	20380400	E29
chr9	20380400	20380600	E26
chr9	20380600	20381000	E29
chr9	20381000	20381200	E27
chr9	20381200	20381400	E23
chr9	20381400	20381600	E27
chr9	20381600	20382000	E24
chr9	20382000	20382200	E27
chr9	20382200	20382400	E29
chr9	20382400	20382600	E51
chr9	20382600	20383000	E43
chr9	20383000	20383200	E40
chr9	20383200	20383400	E16
chr9	20383400	20383600	E68
chr9	20383600	20383800	E64
chr9	20383800	20384000	E85
chr9	20384000	20384400	E17
chr9	20384400	20384600	E18
chr9	20384600	20384800	E44
chr9	20384800	20385000	E7
chr9	20385000	20386200	E82
chr9	20386200	20386400	E13
chr9	20386400	20386600	E82
chr9	20386600	20386800	E45
chr9	20386800	20390600	E74
chr9	20390600	20390800	E48
chr9	20390800	20391600	E74
chr9	20391600	20391800	E48
chr9	20391800	20392000	E74
chr9	20392000	20392200	E77
chr9	20392200	20392400	E38
chr9	20392400	20392600	E48
chr9	20392600	20392800	E74
chr9	20392800	20393000	E48
chr9	20393000	20393800	E82
chr9	20393800	20394000	E25
chr9	20394000	20394800	E82
chr9	20394800	20395000	E56
chr9	20395000	20396000	E82
chr9	20396000	20396200	E25
chr9	20396200	20396400	E55
chr9	20396400	20396600	E54
chr9	20396600	20396800	E37
chr9	20396800	20397000	E36
chr9	20397000	20397200	E38
chr9	20397200	20397400	E25
chr9	20397400	20397600	E31
chr9	20397600	20398000	E22
chr9	20398000	20398200	E57
chr9	20398200	20398600	E39
chr9	20398600	20398800	E25
chr9	20398800	20399000	E40
chr9	20399000	20399200	E13
chr9	20399200	20399400	E6
chr9	20399400	20400000	E82
chr9	20400000	20400400	E74
chr9	20400400	20400600	E48
chr9	20400600	20402200	E74
chr9	20402200	20403000	E82
chr9	20403000	20403200	E13
chr9	20403200	20403600	E82
chr9	20403600	20404600	E74
chr9	20404600	20405200	E82
chr9	20405200	20405400	E6
chr9	20405400	20405800	E82
chr9	20405800	20406000	E7
chr9	20406000	20406600	E82
chr9	20406600	20406800	E13
chr9	20406800	20407000	E82
chr9	20407000	20407200	E13
chr9	20407200	20408600	E82
chr9	20408600	20408800	E13
chr9	20408800	20409000	E38
chr9	20409000	20409600	E82
chr9	20409600	20409800	E6
chr9	20409800	20412400	E82
chr9	20412400	20412600	E13
chr9	20412600	20413000	E82
chr9	20413000	20413200	E7
chr9	20413200	20413800	E82
chr9	20413800	20414000	E13
chr9	20414000	20414400	E82
chr9	20414400	20414600	E48
chr9	20414600	20415200	E82
chr9	20415200	20415400	E13
chr9	20415400	20416400	E82
chr9	20416400	20416600	E13
chr9	20416600	20417400	E82
chr9	20417400	20417600	E23
chr9	20417600	20417800	E22
chr9	20417800	20418000	E18
chr9	20418000	20418200	E43
chr9	20418200	20418400	E33
chr9	20418400	20418600	E8
chr9	20418600	20418800	E7
chr9	20418800	20419200	E82
chr9	20419200	20419600	E25
chr9	20419600	20419800	E8
chr9	20419800	20420000	E10
chr9	20420000	20420200	E8
chr9	20420200	20420400	E4
chr9	20420400	20420600	E7
chr9	20420600	20420800	E13
chr9	20420800	20421400	E82
chr9	20421400	20421600	E8
chr9	20421600	20422000	E13
chr9	20422000	20422600	E82
chr9	20422600	20422800	E38
chr9	20422800	20423000	E82
chr9	20423000	20423200	E13
chr9	20423200	20423400	E15
chr9	20423400	20423600	E40
chr9	20423600	20423800	E39
chr9	20423800	20424200	E68
chr9	20424200	20424400	E61
chr9	20424400	20424600	E62
chr9	20424600	20424800	E69
chr9	20424800	20425200	E64
chr9	20425200	20425400	E63
chr9	20425400	20425600	E64
chr9	20425600	20425800	E67
chr9	20425800	20426000	E85
chr9	20426000	20426200	E20
chr9	20426200	20426400	E17
chr9	20426400	20426600	E85
chr9	20426600	20426800	E67
chr9	20426800	20427200	E63
chr9	20427200	20427400	E65
chr9	20427400	20427600	E69
chr9	20427600	20428000	E14
chr9	20428000	20428200	E15
chr9	20428200	20428400	E57
chr9	20428400	20428600	E16
chr9	20428600	20429000	E84
chr9	20429000	20429200	E15
chr9	20429200	20429400	E40
chr9	20429400	20429600	E39
chr9	20429600	20429800	E84
chr9	20429800	20430000	E16
chr9	20430000	20430400	E83
chr9	20430400	20430800	E82
chr9	20430800	20431000	E16
chr9	20431000	20431200	E7
chr9	20431200	20431400	E35
chr9	20431400	20432400	E82
chr9	20432400	20432600	E13
chr9	20432600	20433400	E82
chr9	20433400	20433600	E45
chr9	20433600	20433800	E74
chr9	20433800	20434000	E48
chr9	20434000	20434600	E82
chr9	20434600	20434800	E83
chr9	20434800	20435000	E15
chr9	20435000	20435200	E39
chr9	20435200	20435400	E40
chr9	20435400	20435600	E82
chr9	20435600	20435800	E44
chr9	20435800	20436200	E82
chr9	20436200	20436400	E7
chr9	20436400	20436600	E13
chr9	20436600	20436800	E82
chr9	20436800	20437000	E7
chr9	20437000	20437200	E6
chr9	20437200	20437400	E25
chr9	20437400	20437600	E40
chr9	20437600	20437800	E13
chr9	20437800	20438000	E44
chr9	20438000	20438200	E6
chr9	20438200	20438400	E82
chr9	20438400	20438600	E48
chr9	20438600	20439000	E82
chr9	20439000	20439200	E38
chr9	20439200	20439400	E7
chr9	20439400	20439800	E13
chr9	20439800	20440000	E16
chr9	20440000	20440200	E15
chr9	20440200	20440400	E62
chr9	20440400	20440600	E69
chr9	20440600	20441200	E17
chr9	20441200	20442200	E85
chr9	20442200	20442400	E67
chr9	20442400	20442600	E64
chr9	20442600	20442800	E63
chr9	20442800	20443400	E65
chr9	20443400	20443600	E10
chr9	20443600	20443800	E3
chr9	20443800	20444000	E11
chr9	20444000	20444400	E12
chr9	20444400	20444600	E13
chr9	20444600	20444800	E7
chr9	20444800	20445000	E13
chr9	20445000	20446000	E82
chr9	20446000	20446200	E13
chr9	20446200	20446400	E82
chr9	20446400	20446600	E7
chr9	20446600	20446800	E82
chr9	20446800	20447000	E25
chr9	20447000	20447200	E82
chr9	20447200	20447400	E13
chr9	20447400	20447600	E82
chr9	20447600	20447800	E7
chr9	20447800	20448400	E82
chr9	20448400	20448600	E56
chr9	20448600	20448800	E57
chr9	20448800	20449000	E42
chr9	20449000	20449200	E35
chr9	20449200	20451600	E82
chr9	20451600	20451800	E13
chr9	20451800	20452000	E16
chr9	20452000	20452200	E39
chr9	20452200	20452600	E83
chr9	20452600	20452800	E82
chr9	20452800	20453000	E25
chr9	20453000	20453200	E13
chr9	20453200	20453400	E44
chr9	20453400	20453600	E38
chr9	20453600	20453800	E13
chr9	20453800	20454000	E25
chr9	20454000	20456400	E74
chr9	20456400	20456600	E82
chr9	20456600	20456800	E16
chr9	20456800	20457400	E82
chr9	20457400	20457600	E38
chr9	20457600	20457800	E82
chr9	20457800	20458000	E56
chr9	20458000	20458400	E55
chr9	20458400	20458600	E48
chr9	20458600	20458800	E45
chr9	20458800	20459000	E82
chr9	20459000	20459200	E7
chr9	20459200	20459600	E82
chr9	20459600	20459800	E7
chr9	20459800	20460800	E82
chr9	20460800	20461000	E48
chr9	20461000	20461200	E7
chr9	20461200	20461600	E82
chr9	20461600	20461800	E25
chr9	20461800	20462200	E56
chr9	20462200	20462600	E82
chr9	20462600	20462800	E48
chr9	20462800	20463000	E36
chr9	20463000	20463200	E55
chr9	20463200	20463400	E37
chr9	20463400	20463600	E38
chr9	20463600	20463800	E69
chr9	20463800	20464400	E43
chr9	20464400	20464600	E42
chr9	20464600	20464800	E35
chr9	20464800	20465000	E13
chr9	20465000	20465200	E38
chr9	20465200	20466200	E82
chr9	20466200	20466400	E56
chr9	20466400	20466800	E22
chr9	20466800	20467000	E56
chr9	20467000	20467200	E39
chr9	20467200	20467600	E36
chr9	20467600	20467800	E54
chr9	20467800	20468600	E55
chr9	20468600	20468800	E38
chr9	20468800	20469400	E82
chr9	20469400	20469600	E13
chr9	20469600	20470200	E82
chr9	20470200	20470400	E13
chr9	20470400	20471400	E82
chr9	20471400	20471600	E74
chr9	20471600	20471800	E72
chr9	20471800	20472000	E38
chr9	20472000	20472400	E74
chr9	20472400	20472600	E45
chr9	20472600	20473400	E82
chr9	20473400	20473600	E13
chr9	20473600	20474000	E82
chr9	20474000	20474400	E48
chr9	20474400	20475000	E82
chr9	20475000	20475200	E13
chr9	20475200	20476200	E82
chr9	20476200	20476400	E25
chr9	20476400	20476600	E84
chr9	20476600	20476800	E54
chr9	20476800	20477000	E31
chr9	20477000	20477200	E57
chr9	20477200	20477400	E56
chr9	20477400	20477600	E45
chr9	20477600	20478000	E82
chr9	20478000	20478200	E16
chr9	20478200	20478400	E27
chr9	20478400	20478600	E82
chr9	20478600	20478800	E83
chr9	20478800	20479200	E16
chr9	20479200	20479400	E57
chr9	20479400	20479600	E68
chr9	20479600	20479800	E60
chr9	20479800	20480000	E18
chr9	20480000	20480200	E85
chr9	20480200	20480800	E67
chr9	20480800	20481000	E60
chr9	20481000	20481200	E70
chr9	20481200	20481400	E35
chr9	20481400	20481600	E38
chr9	20481600	20481800	E48
chr9	20481800	20482000	E82
chr9	20482000	20482400	E13
chr9	20482400	20482600	E22
chr9	20482600	20483000	E82
chr9	20483000	20483200	E25
chr9	20483200	20483600	E82
chr9	20483600	20483800	E38
chr9	20483800	20484000	E36
chr9	20484000	20486200	E82
chr9	20486200	20486600	E25
chr9	20486600	20486800	E23
chr9	20486800	20487800	E82
chr9	20487800	20488000	E23
chr9	20488000	20488400	E82
chr9	20488400	20488600	E25
chr9	20488600	20488800	E82
chr9	20488800	20489000	E25
chr9	20489000	20489400	E82
chr9	20489400	20489800	E23
chr9	20489800	20490000	E83
chr9	20490000	20490600	E22
chr9	20490600	20490800	E51
chr9	20490800	20491200	E20
chr9	20491200	20491600	E21
chr9	20491600	20491800	E70
chr9	20491800	20492000	E22
chr9	20492000	20492200	E24
chr9	20492200	20492400	E82
chr9	20492400	20492600	E25
chr9	20492600	20492800	E6
chr9	20492800	20493200	E82
chr9	20493200	20493400	E25
chr9	20493400	20494200	E82
chr9	20494200	20494400	E25
chr9	20494400	20494600	E82
chr9	20494600	20494800	E25
chr9	20494800	20495000	E13
chr9	20495000	20495400	E7
chr9	20495400	20495600	E6
chr9	20495600	20495800	E25
chr9	20495800	20496000	E5
chr9	20496000	20496200	E7
chr9	20496200	20496800	E82
chr9	20496800	20497000	E44
chr9	20497000	20497200	E7
chr9	20497200	20499000	E82
chr9	20499000	20499200	E25
chr9	20499200	20500000	E82
chr9	20500000	20500200	E55
chr9	20500200	20500800	E84
chr9	20500800	20501000	E16
chr9	20501000	20501200	E82
chr9	20501200	20501400	E76
chr9	20501400	20501600	E46
chr9	20501600	20501800	E74
chr9	20501800	20502000	E72
chr9	20502000	20502200	E44
chr9	20502200	20502600	E7
chr9	20502600	20502800	E13
chr9	20502800	20503400	E82
chr9	20503400	20503600	E13
chr9	20503600	20503800	E16
chr9	20503800	20504000	E84
chr9	20504000	20504200	E54
chr9	20504200	20504400	E25
chr9	20504400	20505000	E82
chr9	20505000	20505200	E13
chr9	20505200	20505800	E82
chr9	20505800	20506000	E6
chr9	20506000	20506600	E82
chr9	20506600	20506800	E25
chr9	20506800	20507200	E82
chr9	20507200	20507400	E6
chr9	20507400	20507600	E82
chr9	20507600	20507800	E23
chr9	20507800	20508000	E31
chr9	20508000	20508200	E30
chr9	20508200	20508600	E29
chr9	20508600	20509000	E26
chr9	20509000	20509200	E31
chr9	20509200	20509400	E56
chr9	20509400	20509600	E23
chr9	20509600	20509800	E31
chr9	20509800	20510000	E84
chr9	20510000	20511400	E82
chr9	20511400	20511600	E25
chr9	20511600	20512000	E82
chr9	20512000	20512200	E41
chr9	20512200	20512600	E25
chr9	20512600	20513000	E84
chr9	20513000	20513200	E53
chr9	20513200	20513400	E84
chr9	20513400	20513600	E32
chr9	20513600	20514000	E36
chr9	20514000	20514200	E35
chr9	20514200	20514400	E39
chr9	20514400	20514600	E5
chr9	20514600	20515000	E34
chr9	20515000	20515600	E35
chr9	20515600	20515800	E34
chr9	20515800	20516000	E44
chr9	20516000	20516200	E7
chr9	20516200	20516400	E82
chr9	20516400	20516600	E7
chr9	20516600	20517000	E82
chr9	20517000	20517200	E25
chr9	20517200	20518000	E82
chr9	20518000	20518200	E44
chr9	20518200	20518800	E82
chr9	20518800	20519000	E6
chr9	20519000	20519200	E7
chr9	20519200	20519600	E82
chr9	20519600	20519800	E45
chr9	20519800	20520400	E74
chr9	20520400	20520600	E25
chr9	20520600	20520800	E82
chr9	20520800	20521000	E45
chr9	20521000	20521600	E74
chr9	20521600	20521800	E82
chr9	20521800	20522000	E13
chr9	20522000	20522200	E82
chr9	20522200	20522400	E13
chr9	20522400	20522800	E82
chr9	20522800	20524400	E74
chr9	20524400	20524800	E82
chr9	20524800	20525000	E13
chr9	20525000	20525800	E82
chr9	20525800	20526000	E25
chr9	20526000	20526200	E13
chr9	20526200	20526400	E82
chr9	20526400	20526600	E31
chr9	20526600	20527000	E33
chr9	20527000	20527200	E30
chr9	20527200	20527400	E5
chr9	20527400	20527800	E6
chr9	20527800	20528000	E7
chr9	20528000	20528200	E25
chr9	20528200	20528400	E27
chr9	20528400	20528600	E35
chr9	20528600	20528800	E33
chr9	20528800	20529200	E54
chr9	20529200	20529600	E84
chr9	20529600	20529800	E57
chr9	20529800	20530000	E52
chr9	20530000	20530200	E58
chr9	20530200	20530400	E68
chr9	20530400	20530600	E42
chr9	20530600	20530800	E37
chr9	20530800	20531000	E56
chr9	20531000	20531600	E55
chr9	20531600	20532000	E13
chr9	20532000	20532200	E45
chr9	20532200	20532600	E82
chr9	20532600	20532800	E7
chr9	20532800	20533000	E50
chr9	20533000	20533400	E5
chr9	20533400	20533600	E25
chr9	20533600	20534600	E82
chr9	20534600	20535400	E74
chr9	20535400	20535600	E45
chr9	20535600	20536200	E74
chr9	20536200	20536400	E72
chr9	20536400	20536600	E74
chr9	20536600	20536800	E77
chr9	20536800	20537000	E74
chr9	20537000	20537200	E72
chr9	20537200	20537400	E46
chr9	20537400	20539800	E74
chr9	20539800	20540000	E45
chr9	20540000	20540200	E46
chr9	20540200	20540400	E72
chr9	20540400	20541400	E74
chr9	20541400	20541600	E45
chr9	20541600	20543400	E74
chr9	20543400	20543600	E25
chr9	20543600	20544200	E82
chr9	20544200	20544400	E25
chr9	20544400	20544600	E82
chr9	20544600	20544800	E7
chr9	20544800	20545000	E6
chr9	20545000	20545200	E82
chr9	20545200	20545400	E6
chr9	20545400	20546800	E82
chr9	20546800	20547000	E44
chr9	20547000	20547400	E7
chr9	20547400	20547800	E82
chr9	20547800	20548000	E48
chr9	20548000	20548800	E82
chr9	20548800	20549000	E44
chr9	20549000	20549200	E48
chr9	20549200	20549400	E15
chr9	20549400	20549600	E82
chr9	20549600	20549800	E6
chr9	20549800	20550000	E7
chr9	20550000	20550200	E23
chr9	20550200	20550400	E12
chr9	20550400	20550600	E9
chr9	20550600	20550800	E11
chr9	20550800	20551000	E14
chr9	20551000	20551400	E10
chr9	20551400	20551600	E64
chr9	20551600	20552800	E67
chr9	20552800	20553200	E20
chr9	20553200	20553800	E85
chr9	20553800	20554000	E20
chr9	20554000	20554200	E85
chr9	20554200	20554400	E17
chr9	20554400	20554800	E64
chr9	20554800	20555000	E69
chr9	20555000	20555200	E65
chr9	20555200	20555400	E10
chr9	20555400	20555600	E2
chr9	20555600	20555800	E14
chr9	20555800	20556200	E10
chr9	20556200	20556400	E23
chr9	20556400	20556600	E38
chr9	20556600	20556800	E55
chr9	20556800	20557000	E39
chr9	20557000	20557200	E13
chr9	20557200	20557400	E16
chr9	20557400	20557600	E82
chr9	20557600	20557800	E40
chr9	20557800	20558000	E43
chr9	20558000	20558200	E15
chr9	20558200	20558400	E68
chr9	20558400	20558600	E60
chr9	20558600	20558800	E66
chr9	20558800	20559000	E70
chr9	20559000	20559400	E22
chr9	20559400	20559800	E12
chr9	20559800	20560200	E82
chr9	20560200	20560400	E25
chr9	20560400	20560600	E82
chr9	20560600	20560800	E6
chr9	20560800	20561000	E13
chr9	20561000	20561400	E82
chr9	20561400	20561600	E13
chr9	20561600	20561800	E39
chr9	20561800	20562000	E32
chr9	20562000	20562200	E39
chr9	20562200	20562400	E22
chr9	20562400	20562600	E18
chr9	20562600	20562800	E11
chr9	20562800	20563000	E3
chr9	20563000	20563200	E43
chr9	20563200	20563400	E7
chr9	20563400	20563600	E25
chr9	20563600	20564200	E13
chr9	20564200	20564600	E82
chr9	20564600	20564800	E7
chr9	20564800	20565400	E5
chr9	20565400	20565600	E82
chr9	20565600	20566000	E7
chr9	20566000	20566600	E82
chr9	20566600	20566800	E6
chr9	20566800	20567000	E82
chr9	20567000	20567200	E13
chr9	20567200	20568000	E82
chr9	20568000	20568200	E8
chr9	20568200	20568400	E82
chr9	20568400	20568800	E13
chr9	20568800	20569000	E82
chr9	20569000	20569200	E8
chr9	20569200	20569400	E13
chr9	20569400	20569800	E82
chr9	20569800	20570000	E8
chr9	20570000	20570200	E11
chr9	20570200	20570400	E18
chr9	20570400	20570600	E60
chr9	20570600	20571200	E1
chr9	20571200	20571400	E65
chr9	20571400	20571800	E41
chr9	20571800	20572000	E43
chr9	20572000	20572200	E41
chr9	20572200	20572400	E50
chr9	20572400	20572600	E12
chr9	20572600	20572800	E3
chr9	20572800	20573000	E66
chr9	20573000	20573200	E43
chr9	20573200	20573600	E1
chr9	20573600	20573800	E10
chr9	20573800	20574200	E11
chr9	20574200	20574400	E22
chr9	20574400	20574600	E13
chr9	20574600	20574800	E82
chr9	20574800	20575000	E5
chr9	20575000	20575200	E6
chr9	20575200	20575400	E82
chr9	20575400	20575600	E13
chr9	20575600	20575800	E12
chr9	20575800	20576000	E8
chr9	20576000	20577400	E82
chr9	20577400	20577600	E35
chr9	20577600	20579200	E82
chr9	20579200	20579800	E83
chr9	20579800	20580200	E57
chr9	20580200	20580400	E25
chr9	20580400	20580600	E57
chr9	20580600	20580800	E32
chr9	20580800	20581000	E56
chr9	20581000	20581200	E39
chr9	20581200	20581400	E84
chr9	20581400	20581600	E57
chr9	20581600	20582000	E16
chr9	20582000	20582200	E70
chr9	20582200	20582400	E60
chr9	20582400	20582600	E51
chr9	20582600	20583000	E60
chr9	20583000	20583200	E43
chr9	20583200	20583400	E41
chr9	20583400	20583600	E32
chr9	20583600	20584000	E16
chr9	20584000	20584400	E39
chr9	20584400	20584800	E16
chr9	20584800	20585000	E57
chr9	20585000	20585200	E16
chr9	20585200	20585600	E58
chr9	20585600	20585800	E16
chr9	20585800	20586000	E37
chr9	20586000	20586200	E38
chr9	20586200	20586400	E44
chr9	20586400	20586800	E82
chr9	20586800	20587000	E8
chr9	20587000	20587400	E82
chr9	20587400	20587600	E7
chr9	20587600	20588400	E82
chr9	20588400	20588800	E41
chr9	20588800	20589000	E34
chr9	20589000	20589200	E44
chr9	20589200	20589400	E34
chr9	20589400	20589600	E35
chr9	20589600	20589800	E7
chr9	20589800	20590000	E5
chr9	20590000	20590600	E82
chr9	20590600	20590800	E7
chr9	20590800	20591200	E44
chr9	20591200	20591400	E56
chr9	20591400	20591600	E38
chr9	20591600	20592200	E82
chr9	20592200	20592400	E5
chr9	20592400	20592600	E50
chr9	20592600	20592800	E7
chr9	20592800	20593000	E25
chr9	20593000	20593200	E55
chr9	20593200	20593400	E54
chr9	20593400	20593800	E55
chr9	20593800	20594000	E38
chr9	20594000	20594200	E44
chr9	20594200	20594800	E82
chr9	20594800	20595000	E7
chr9	20595000	20595400	E82
chr9	20595400	20595600	E25
chr9	20595600	20596200	E82
chr9	20596200	20596400	E6
chr9	20596400	20596800	E13
chr9	20596800	20597000	E82
chr9	20597000	20597200	E25
chr9	20597200	20597400	E68
chr9	20597400	20597600	E70
chr9	20597600	20597800	E69
chr9	20597800	20598000	E17
chr9	20598000	20598200	E51
chr9	20598200	20598800	E64
chr9	20598800	20599000	E65
chr9	20599000	20599400	E61
chr9	20599400	20599600	E68
chr9	20599600	20599800	E62
chr9	20599800	20600000	E40
chr9	20600000	20600200	E12
chr9	20600200	20600400	E40
chr9	20600400	20600600	E57
chr9	20600600	20600800	E41
chr9	20600800	20601000	E62
chr9	20601000	20601200	E61
chr9	20601200	20601400	E63
chr9	20601400	20601600	E64
chr9	20601600	20602200	E67
chr9	20602200	20602400	E64
chr9	20602400	20602600	E60
chr9	20602600	20602800	E61
chr9	20602800	20603200	E67
chr9	20603200	20603600	E28
chr9	20603600	20604000	E67
chr9	20604000	20604800	E85
chr9	20604800	20605200	E19
chr9	20605200	20605400	E85
chr9	20605400	20605800	E17
chr9	20605800	20606000	E11
chr9	20606000	20606200	E5
chr9	20606200	20606400	E33
chr9	20606400	20606600	E32
chr9	20606600	20607000	E43
chr9	20607000	20607200	E22
chr9	20607200	20607400	E8
chr9	20607400	20607600	E13
chr9	20607600	20607800	E23
chr9	20607800	20608000	E82
chr9	20608000	20608200	E30
chr9	20608200	20608400	E25
chr9	20608400	20608600	E57
chr9	20608600	20608800	E22
chr9	20608800	20609000	E70
chr9	20609000	20609200	E22
chr9	20609200	20609400	E16
chr9	20609400	20609600	E22
chr9	20609600	20609800	E13
chr9	20609800	20610000	E8
chr9	20610000	20610200	E11
chr9	20610200	20610400	E22
chr9	20610400	20610600	E13
chr9	20610600	20610800	E22
chr9	20610800	20611000	E23
chr9	20611000	20611200	E31
chr9	20611200	20611400	E13
chr9	20611400	20611600	E82
chr9	20611600	20611800	E22
chr9	20611800	20612000	E25
chr9	20612000	20612200	E27
chr9	20612200	20612600	E23
chr9	20612600	20612800	E25
chr9	20612800	20613000	E31
chr9	20613000	20613200	E13
chr9	20613200	20613400	E82
chr9	20613400	20613600	E7
chr9	20613600	20614000	E82
chr9	20614000	20614200	E6
chr9	20614200	20614400	E82
chr9	20614400	20614600	E6
chr9	20614600	20615000	E82
chr9	20615000	20615200	E25
chr9	20615200	20615400	E5
chr9	20615400	20615600	E25
chr9	20615600	20615800	E6
chr9	20615800	20616000	E25
chr9	20616000	20616200	E23
chr9	20616200	20616600	E25
chr9	20616600	20617000	E7
chr9	20617000	20617400	E25
chr9	20617400	20617600	E23
chr9	20617600	20617800	E22
chr9	20617800	20618000	E25
chr9	20618000	20618200	E23
chr9	20618200	20618400	E24
chr9	20618400	20618600	E32
chr9	20618600	20618800	E30
chr9	20618800	20619200	E24
chr9	20619200	20619400	E26
chr9	20619400	20619600	E29
chr9	20619600	20620200	E28
chr9	20620200	20620600	E85
chr9	20620600	20621400	E19
chr9	20621400	20621600	E20
chr9	20621600	20622000	E19
chr9	20622000	20622200	E20
chr9	20622200	20623000	E19
chr9	20623000	20623200	E20
chr9	20623200	20624000	E19
chr9	20624000	20624400	E20
chr9	20624400	20625200	E19
chr9	20625200	20625400	E21
chr9	20625400	20625600	E18
chr9	20625600	20625800	E11
chr9	20625800	20626000	E25
chr9	20626000	20626200	E82
chr9	20626200	20626400	E13
chr9	20626400	20626600	E12
chr9	20626600	20626800	E23
chr9	20626800	20627000	E7
chr9	20627000	20627200	E6
chr9	20627200	20627800	E82
chr9	20627800	20628000	E13
chr9	20628000	20629200	E82
chr9	20629200	20629400	E13
chr9	20629400	20629600	E7
chr9	20629600	20629800	E4
chr9	20629800	20630200	E12
chr9	20630200	20630600	E3
chr9	20630600	20630800	E41
chr9	20630800	20631000	E3
chr9	20631000	20631200	E11
chr9	20631200	20631600	E83
chr9	20631600	20631800	E12
chr9	20631800	20632200	E8
chr9	20632200	20632400	E83
chr9	20632400	20632600	E12
chr9	20632600	20632800	E9
chr9	20632800	20633000	E41
chr9	20633000	20633400	E4
chr9	20633400	20633600	E8
chr9	20633600	20633800	E25
chr9	20633800	20634200	E12
chr9	20634200	20634400	E8
chr9	20634400	20634600	E44
chr9	20634600	20635200	E82
chr9	20635200	20635400	E7
chr9	20635400	20635600	E12
chr9	20635600	20635800	E4
chr9	20635800	20636000	E9
chr9	20636000	20636200	E12
chr9	20636200	20636400	E8
chr9	20636400	20637000	E83
chr9	20637000	20637200	E12
chr9	20637200	20637400	E13
chr9	20637400	20637800	E8
chr9	20637800	20638000	E9
chr9	20638000	20638200	E11
chr9	20638200	20638600	E3
chr9	20638600	20638800	E8
chr9	20638800	20639000	E12
chr9	20639000	20639200	E11
chr9	20639200	20639400	E12
chr9	20639400	20639600	E11
chr9	20639600	20639800	E18
chr9	20639800	20640000	E10
chr9	20640000	20640200	E63
chr9	20640200	20640400	E64
chr9	20640400	20640600	E67
chr9	20640600	20641000	E64
chr9	20641000	20641400	E67
chr9	20641400	20641600	E1
chr9	20641600	20642200	E69
chr9	20642200	20642400	E1
chr9	20642400	20642600	E10
chr9	20642600	20642800	E14
chr9	20642800	20643000	E11
chr9	20643000	20643400	E12
chr9	20643400	20643800	E13
chr9	20643800	20644000	E82
chr9	20644000	20644200	E44
chr9	20644200	20644400	E13
chr9	20644400	20645000	E82
chr9	20645000	20645200	E6
chr9	20645200	20645800	E82
chr9	20645800	20646000	E25
chr9	20646000	20646200	E82
chr9	20646200	20646400	E13
chr9	20646400	20646600	E44
chr9	20646600	20647000	E7
chr9	20647000	20648800	E82
chr9	20648800	20649400	E6
chr9	20649400	20650200	E82
chr9	20650200	20650400	E6
chr9	20650400	20650800	E82
chr9	20650800	20651200	E7
chr9	20651200	20651400	E48
chr9	20651400	20651800	E82
chr9	20651800	20652000	E13
chr9	20652000	20652400	E44
chr9	20652400	20653600	E74
chr9	20653600	20653800	E72
chr9	20653800	20654000	E48
chr9	20654000	20657800	E74
chr9	20657800	20658200	E82
chr9	20658200	20658400	E18
chr9	20658400	20658600	E17
chr9	20658600	20658800	E21
chr9	20658800	20659000	E17
chr9	20659000	20660000	E51
chr9	20660000	20660200	E70
chr9	20660200	20660400	E43
chr9	20660400	20660600	E70
chr9	20660600	20660800	E43
chr9	20660800	20661000	E70
chr9	20661000	20661200	E40
chr9	20661200	20661400	E3
chr9	20661400	20661600	E41
chr9	20661600	20661800	E3
chr9	20661800	20662000	E32
chr9	20662000	20662200	E40
chr9	20662200	20662400	E35
chr9	20662400	20662600	E50
chr9	20662600	20662800	E44
chr9	20662800	20663000	E31
chr9	20663000	20663200	E7
chr9	20663200	20663400	E6
chr9	20663400	20663600	E44
chr9	20663600	20664000	E8
chr9	20664000	20664200	E6
chr9	20664200	20664400	E82
chr9	20664400	20664600	E25
chr9	20664600	20664800	E7
chr9	20664800	20665000	E82
chr9	20665000	20665200	E48
chr9	20665200	20666400	E74
chr9	20666400	20666600	E79
chr9	20666600	20666800	E45
chr9	20666800	20667000	E49
chr9	20667000	20668200	E82
chr9	20668200	20668400	E74
chr9	20668400	20668800	E45
chr9	20668800	20669000	E48
chr9	20669000	20669200	E40
chr9	20669200	20669400	E6
chr9	20669400	20669800	E4
chr9	20669800	20670000	E5
chr9	20670000	20670200	E7
chr9	20670200	20670400	E5
chr9	20670400	20670600	E44
chr9	20670600	20670800	E7
chr9	20670800	20671200	E74
chr9	20671200	20671400	E82
chr9	20671400	20671600	E25
chr9	20671600	20671800	E6
chr9	20671800	20672800	E82
chr9	20672800	20673000	E25
chr9	20673000	20674000	E74
chr9	20674000	20674200	E72
chr9	20674200	20675000	E74
chr9	20675000	20675200	E75
chr9	20675200	20676200	E74
chr9	20676200	20676400	E72
chr9	20676400	20677600	E74
chr9	20677600	20677800	E77
chr9	20677800	20678000	E74
chr9	20678000	20678200	E82
chr9	20678200	20678400	E74
chr9	20678400	20678600	E82
chr9	20678600	20678800	E13
chr9	20678800	20679400	E82
chr9	20679400	20679600	E48
chr9	20679600	20681000	E74
chr9	20681000	20681200	E13
chr9	20681200	20681400	E6
chr9	20681400	20682000	E82
chr9	20682000	20682200	E83
chr9	20682200	20682400	E82
chr9	20682400	20682600	E13
chr9	20682600	20682800	E8
chr9	20682800	20683000	E66
chr9	20683000	20683200	E60
chr9	20683200	20683400	E67
chr9	20683400	20683800	E85
chr9	20683800	20684200	E20
chr9	20684200	20684600	E19
chr9	20684600	20684800	E20
chr9	20684800	20685000	E19
chr9	20685000	20685200	E85
chr9	20685200	20685600	E20
chr9	20685600	20685800	E28
chr9	20685800	20686000	E29
chr9	20686000	20686200	E26
chr9	20686200	20686400	E30
chr9	20686400	20686600	E23
chr9	20686600	20686800	E27
chr9	20686800	20687000	E24
chr9	20687000	20687200	E31
chr9	20687200	20688000	E25
chr9	20688000	20688400	E44
chr9	20688400	20690400	E82
chr9	20690400	20690600	E13
chr9	20690600	20692400	E82
chr9	20692400	20692600	E7
chr9	20692600	20693000	E82
chr9	20693000	20693200	E35
chr9	20693200	20693600	E36
chr9	20693600	20693800	E35
chr9	20693800	20694000	E34
chr9	20694000	20694200	E32
chr9	20694200	20694400	E25
chr9	20694400	20694600	E56
chr9	20694600	20695200	E84
chr9	20695200	20695400	E16
chr9	20695400	20695600	E82
chr9	20695600	20695800	E44
chr9	20695800	20696200	E82
chr9	20696200	20696400	E13
chr9	20696400	20697000	E82
chr9	20697000	20697200	E77
chr9	20697200	20697600	E82
chr9	20697600	20698200	E74
chr9	20698200	20698400	E44
chr9	20698400	20699000	E7
chr9	20699000	20699200	E6
chr9	20699200	20699400	E25
chr9	20699400	20699600	E7
chr9	20699600	20700600	E82
chr9	20700600	20700800	E44
chr9	20700800	20701000	E48
chr9	20701000	20701400	E82
chr9	20701400	20704400	E74
chr9	20704400	20704600	E25
chr9	20704600	20705200	E82
chr9	20705200	20705400	E25
chr9	20705400	20705600	E82
chr9	20705600	20705800	E25
chr9	20705800	20706000	E82
chr9	20706000	20706200	E7
chr9	20706200	20707400	E82
chr9	20707400	20707600	E25
chr9	20707600	20709200	E82
chr9	20709200	20709800	E25
chr9	20709800	20710400	E82
chr9	20710400	20710600	E38
chr9	20710600	20711400	E82
chr9	20711400	20712400	E74
chr9	20712400	20712600	E76
chr9	20712600	20712800	E72
chr9	20712800	20713600	E74
chr9	20713600	20713800	E45
chr9	20713800	20714000	E82
chr9	20714000	20714200	E44
chr9	20714200	20715400	E82
chr9	20715400	20715600	E25
chr9	20715600	20715800	E82
chr9	20715800	20716000	E25
chr9	20716000	20716400	E74
chr9	20716400	20716600	E80
chr9	20716600	20718000	E74
chr9	20718000	20718200	E13
chr9	20718200	20718800	E82
chr9	20718800	20719000	E48
chr9	20719000	20719600	E55
chr9	20719600	20719800	E54
chr9	20719800	20720000	E55
chr9	20720000	20720200	E56
chr9	20720200	20720400	E40
chr9	20720400	20720600	E62
chr9	20720600	20720800	E13
chr9	20720800	20721000	E82
chr9	20721000	20721200	E46
chr9	20721200	20721600	E74
chr9	20721600	20721800	E44
chr9	20721800	20722000	E55
chr9	20722000	20722200	E48
chr9	20722200	20722400	E74
chr9	20722400	20722600	E44
chr9	20722600	20724200	E74
chr9	20724200	20725400	E82
chr9	20725400	20725600	E8
chr9	20725600	20725800	E66
chr9	20725800	20726000	E67
chr9	20726000	20726200	E28
chr9	20726200	20726400	E17
chr9	20726400	20726600	E22
chr9	20726600	20726800	E25
chr9	20726800	20727000	E13
chr9	20727000	20728800	E82
chr9	20728800	20730400	E74
chr9	20730400	20730600	E25
chr9	20730600	20733800	E74
chr9	20733800	20734000	E71
chr9	20734000	20734200	E74
chr9	20734200	20734400	E13
chr9	20734400	20734600	E45
chr9	20734600	20734800	E74
chr9	20734800	20735000	E71
chr9	20735000	20736000	E74
chr9	20736000	20736200	E13
chr9	20736200	20736400	E46
chr9	20736400	20736800	E74
chr9	20736800	20737000	E72
chr9	20737000	20737200	E45
chr9	20737200	20740200	E74
chr9	20740200	20740800	E55
chr9	20740800	20741000	E37
chr9	20741000	20741400	E82
chr9	20741400	20741600	E25
chr9	20741600	20742400	E82
chr9	20742400	20742600	E13
chr9	20742600	20743600	E82
chr9	20743600	20743800	E25
chr9	20743800	20744000	E46
chr9	20744000	20744400	E74
chr9	20744400	20744600	E48
chr9	20744600	20746200	E74
chr9	20746200	20746400	E72
chr9	20746400	20747800	E74
chr9	20747800	20748000	E46
chr9	20748000	20749000	E74
chr9	20749000	20749200	E48
chr9	20749200	20749400	E74
chr9	20749400	20750200	E82
chr9	20750200	20750400	E16
chr9	20750400	20751600	E82
chr9	20751600	20751800	E44
chr9	20751800	20752000	E74
chr9	20752000	20752200	E46
chr9	20752200	20754400	E74
chr9	20754400	20754600	E72
chr9	20754600	20754800	E46
chr9	20754800	20755000	E74
chr9	20755000	20755200	E76
chr9	20755200	20757800	E74
chr9	20757800	20758200	E38
chr9	20758200	20758400	E37
chr9	20758400	20758600	E82
chr9	20758600	20758800	E13
chr9	20758800	20759000	E48
chr9	20759000	20759200	E74
chr9	20759200	20759400	E44
chr9	20759400	20760200	E74
chr9	20760200	20760400	E46
chr9	20760400	20770000	E74
chr9	20770000	20770200	E72
chr9	20770200	20772200	E74
chr9	20772200	20772400	E71
chr9	20772400	20775800	E74
chr9	20775800	20776000	E13
chr9	20776000	20777400	E74
chr9	20777400	20777600	E72
chr9	20777600	20778800	E74
chr9	20778800	20780400	E82
chr9	20780400	20780600	E13
chr9	20780600	20781200	E82
chr9	20781200	20782200	E74
chr9	20782200	20782400	E48
chr9	20782400	20782600	E74
chr9	20782600	20782800	E13
chr9	20782800	20783000	E55
chr9	20783000	20783200	E35
chr9	20783200	20783400	E55
chr9	20783400	20783600	E84
chr9	20783600	20785000	E74
chr9	20785000	20785200	E45
chr9	20785200	20785800	E74
chr9	20785800	20786000	E72
chr9	20786000	20786600	E74
chr9	20786600	20786800	E25
chr9	20786800	20787000	E74
chr9	20787000	20787200	E82
chr9	20787200	20791800	E74
chr9	20791800	20792000	E71
chr9	20792000	20793400	E74
chr9	20793400	20793600	E46
chr9	20793600	20793800	E72
chr9	20793800	20796400	E74
chr9	20796400	20796600	E79
chr9	20796600	20796800	E72
chr9	20796800	20798800	E74
chr9	20798800	20799000	E72
chr9	20799000	20801800	E74
chr9	20801800	20802000	E82
chr9	20802000	20802200	E6
chr9	20802200	20803200	E82
chr9	20803200	20803400	E5
chr9	20803400	20803600	E82
chr9	20803600	20803800	E7
chr9	20803800	20804000	E6
chr9	20804000	20804800	E82
chr9	20804800	20805000	E13
chr9	20805000	20805200	E82
chr9	20805200	20807600	E74
chr9	20807600	20807800	E38
chr9	20807800	20808400	E35
chr9	20808400	20808800	E82
chr9	20808800	20809000	E6
chr9	20809000	20809200	E25
chr9	20809200	20809400	E82
chr9	20809400	20809600	E13
chr9	20809600	20810000	E82
chr9	20810000	20810600	E74
chr9	20810600	20811200	E82
chr9	20811200	20811400	E13
chr9	20811400	20812600	E82
chr9	20812600	20812800	E13
chr9	20812800	20814200	E82
chr9	20814200	20814400	E25
chr9	20814400	20814600	E82
chr9	20814600	20814800	E48
chr9	20814800	20815200	E55
chr9	20815200	20815400	E35
chr9	20815400	20815600	E52
chr9	20815600	20816000	E57
chr9	20816000	20816200	E32
chr9	20816200	20816600	E58
chr9	20816600	20816800	E16
chr9	20816800	20817400	E84
chr9	20817400	20818000	E82
chr9	20818000	20818200	E25
chr9	20818200	20820600	E82
chr9	20820600	20820800	E6
chr9	20820800	20821600	E82
chr9	20821600	20821800	E7
chr9	20821800	20823400	E82
chr9	20823400	20823600	E6
chr9	20823600	20823800	E7
chr9	20823800	20824000	E6
chr9	20824000	20824200	E5
chr9	20824200	20824400	E7
chr9	20824400	20824600	E82
chr9	20824600	20824800	E7
chr9	20824800	20825200	E82
chr9	20825200	20825400	E7
chr9	20825400	20825800	E82
chr9	20825800	20826800	E74
chr9	20826800	20827000	E72
chr9	20827000	20832800	E74
chr9	20832800	20833000	E12
chr9	20833000	20833200	E7
chr9	20833200	20833600	E82
chr9	20833600	20834800	E74
chr9	20834800	20835000	E72
chr9	20835000	20839200	E74
chr9	20839200	20839400	E49
chr9	20839400	20840400	E74
chr9	20840400	20840600	E13
chr9	20840600	20842000	E82
chr9	20842000	20842200	E13
chr9	20842200	20842800	E74
chr9	20842800	20843000	E46
chr9	20843000	20844400	E74
chr9	20844400	20844600	E72
chr9	20844600	20844800	E74
chr9	20844800	20845000	E55
chr9	20845000	20845200	E25
chr9	20845200	20846000	E82
chr9	20846000	20846200	E25
chr9	20846200	20848000	E74
chr9	20848000	20848200	E38
chr9	20848200	20848400	E35
chr9	20848400	20848600	E34
chr9	20848600	20849000	E38
chr9	20849000	20850800	E82
chr9	20850800	20851200	E25
chr9	20851200	20852600	E74
chr9	20852600	20852800	E25
chr9	20852800	20853200	E82
chr9	20853200	20853600	E74
chr9	20853600	20854000	E82
chr9	20854000	20854200	E44
chr9	20854200	20858800	E74
chr9	20858800	20859000	E44
chr9	20859000	20859200	E82
chr9	20859200	20859400	E77
chr9	20859400	20859600	E82
chr9	20859600	20861200	E74
chr9	20861200	20861400	E25
chr9	20861400	20861600	E45
chr9	20861600	20861800	E48
chr9	20861800	20863000	E55
chr9	20863000	20863200	E48
chr9	20863200	20863400	E13
chr9	20863400	20863600	E82
chr9	20863600	20863800	E13
chr9	20863800	20864000	E35
chr9	20864000	20864200	E38
chr9	20864200	20864400	E36
chr9	20864400	20865400	E82
chr9	20865400	20865600	E7
chr9	20865600	20865800	E8
chr9	20865800	20866200	E82
chr9	20866200	20867200	E74
chr9	20867200	20867400	E72
chr9	20867400	20868400	E74
chr9	20868400	20868600	E46
chr9	20868600	20870200	E74
chr9	20870200	20870400	E46
chr9	20870400	20870600	E74
chr9	20870600	20870800	E76
chr9	20870800	20871000	E82
chr9	20871000	20871200	E13
chr9	20871200	20872000	E82
chr9	20872000	20872200	E25
chr9	20872200	20872600	E34
chr9	20872600	20872800	E41
chr9	20872800	20873000	E40
chr9	20873000	20873200	E32
chr9	20873200	20873400	E35
chr9	20873400	20873600	E34
chr9	20873600	20873800	E36
chr9	20873800	20874000	E37
chr9	20874000	20874200	E13
chr9	20874200	20874600	E82
chr9	20874600	20875600	E74
chr9	20875600	20875800	E48
chr9	20875800	20876200	E82
chr9	20876200	20876400	E16
chr9	20876400	20876600	E48
chr9	20876600	20877200	E74
chr9	20877200	20877400	E76
chr9	20877400	20880000	E74
chr9	20880000	20880200	E46
chr9	20880200	20880400	E48
chr9	20880400	20881400	E74
chr9	20881400	20881800	E82
chr9	20881800	20882000	E38
chr9	20882000	20882200	E55
chr9	20882200	20882400	E54
chr9	20882400	20882800	E36
chr9	20882800	20883000	E34
chr9	20883000	20883200	E48
chr9	20883200	20883400	E74
chr9	20883400	20883600	E72
chr9	20883600	20885200	E74
chr9	20885200	20885400	E13
chr9	20885400	20885600	E25
chr9	20885600	20886000	E82
chr9	20886000	20886200	E25
chr9	20886200	20886600	E82
chr9	20886600	20886800	E7
chr9	20886800	20887000	E49
chr9	20887000	20891000	E74
chr9	20891000	20891200	E45
chr9	20891200	20891400	E74
chr9	20891400	20891600	E72
chr9	20891600	20892800	E74
chr9	20892800	20893000	E72
chr9	20893000	20894800	E74
chr9	20894800	20895000	E72
chr9	20895000	20896800	E74
chr9	20896800	20898200	E82
chr9	20898200	20898400	E25
chr9	20898400	20898800	E82
chr9	20898800	20899000	E25
chr9	20899000	20900400	E74
chr9	20900400	20900600	E25
chr9	20900600	20902200	E74
chr9	20902200	20904200	E84
chr9	20904200	20904400	E38
chr9	20904400	20904800	E82
chr9	20904800	20905000	E74
chr9	20905000	20907000	E82
chr9	20907000	20907200	E13
chr9	20907200	20907400	E48
chr9	20907400	20907600	E74
chr9	20907600	20907800	E72
chr9	20907800	20914200	E74
chr9	20914200	20914400	E45
chr9	20914400	20915800	E74
chr9	20915800	20916000	E71
chr9	20916000	20921800	E74
chr9	20921800	20922000	E25
chr9	20922000	20923800	E74
chr9	20923800	20924000	E48
chr9	20924000	20924200	E34
chr9	20924200	20924400	E16
chr9	20924400	20924600	E82
chr9	20924600	20924800	E76
chr9	20924800	20925600	E74
chr9	20925600	20925800	E25
chr9	20925800	20926000	E16
chr9	20926000	20926200	E84
chr9	20926200	20926400	E16
chr9	20926400	20927000	E82
chr9	20927000	20927200	E15
chr9	20927200	20927400	E70
chr9	20927400	20928000	E18
chr9	20928000	20928200	E15
chr9	20928200	20928400	E82
chr9	20928400	20928600	E25
chr9	20928600	20928800	E82
chr9	20928800	20929000	E13
chr9	20929000	20930200	E82
chr9	20930200	20930400	E74
chr9	20930400	20930600	E72
chr9	20930600	20931000	E74
chr9	20931000	20931200	E77
chr9	20931200	20931600	E84
chr9	20931600	20935400	E74
chr9	20935400	20935600	E48
chr9	20935600	20937400	E74
chr9	20937400	20937600	E77
chr9	20937600	20937800	E50
chr9	20937800	20938000	E34
chr9	20938000	20938200	E50
chr9	20938200	20938800	E6
chr9	20938800	20939000	E82
chr9	20939000	20939200	E45
chr9	20939200	20939800	E74
chr9	20939800	20940800	E82
chr9	20940800	20941000	E13
chr9	20941000	20941200	E70
chr9	20941200	20941400	E23
chr9	20941400	20941600	E83
chr9	20941600	20941800	E6
chr9	20941800	20942400	E25
chr9	20942400	20942800	E74
chr9	20942800	20943000	E46
chr9	20943000	20949800	E74
chr9	20949800	20950000	E38
chr9	20950000	20950200	E82
chr9	20950200	20950800	E13
chr9	20950800	20951200	E82
chr9	20951200	20951400	E13
chr9	20951400	20951800	E82
chr9	20951800	20952000	E48
chr9	20952000	20953200	E74
chr9	20953200	20953400	E77
chr9	20953400	20954000	E82
chr9	20954000	20954200	E7
chr9	20954200	20954400	E82
chr9	20954400	20954600	E13
chr9	20954600	20954800	E34
chr9	20954800	20955000	E36
chr9	20955000	20955200	E37
chr9	20955200	20955400	E36
chr9	20955400	20956000	E82
chr9	20956000	20956200	E48
chr9	20956200	20956800	E74
chr9	20956800	20957000	E79
chr9	20957000	20958200	E74
chr9	20958200	20958400	E48
chr9	20958400	20959000	E82
chr9	20959000	20959200	E8
chr9	20959200	20959400	E82
chr9	20959400	20959800	E25
chr9	20959800	20960000	E82
chr9	20960000	20960200	E45
chr9	20960200	20962000	E74
chr9	20962000	20962200	E46
chr9	20962200	20963000	E74
chr9	20963000	20963200	E46
chr9	20963200	20963800	E74
chr9	20963800	20965000	E82
chr9	20965000	20965200	E40
chr9	20965200	20965400	E50
chr9	20965400	20965600	E44
chr9	20965600	20967000	E82
chr9	20967000	20967200	E13
chr9	20967200	20968200	E82
chr9	20968200	20968400	E25
chr9	20968400	20970800	E82
chr9	20970800	20971000	E8
chr9	20971000	20971400	E40
chr9	20971400	20971600	E42
chr9	20971600	20972000	E40
chr9	20972000	20972200	E5
chr9	20972200	20972400	E50
chr9	20972400	20972600	E38
chr9	20972600	20973400	E42
chr9	20973400	20973600	E59
chr9	20973600	20973800	E61
chr9	20973800	20974000	E59
chr9	20974000	20974400	E34
chr9	20974400	20974800	E41
chr9	20974800	20975000	E66
chr9	20975000	20975200	E41
chr9	20975200	20975600	E42
chr9	20975600	20975800	E36
chr9	20975800	20976000	E13
chr9	20976000	20976400	E7
chr9	20976400	20976600	E13
chr9	20976600	20976800	E82
chr9	20976800	20977200	E74
chr9	20977200	20977400	E48
chr9	20977400	20977600	E82
chr9	20977600	20977800	E13
chr9	20977800	20978000	E82
chr9	20978000	20978200	E49
chr9	20978200	20978600	E55
chr9	20978600	20978800	E13
chr9	20978800	20979200	E82
chr9	20979200	20979400	E44
chr9	20979400	20979600	E82
chr9	20979600	20979800	E38
chr9	20979800	20980000	E82
chr9	20980000	20980200	E39
chr9	20980200	20980400	E68
chr9	20980400	20980600	E69
chr9	20980600	20981000	E64
chr9	20981000	20981200	E67
chr9	20981200	20981600	E63
chr9	20981600	20981800	E61
chr9	20981800	20982000	E42
chr9	20982000	20982200	E33
chr9	20982200	20982400	E38
chr9	20982400	20982600	E48
chr9	20982600	20983600	E55
chr9	20983600	20983800	E76
chr9	20983800	20984000	E37
chr9	20984000	20984200	E38
chr9	20984200	20984600	E55
chr9	20984600	20984800	E48
chr9	20984800	20985000	E49
chr9	20985000	20985200	E82
chr9	20985200	20985400	E7
chr9	20985400	20985600	E13
chr9	20985600	20986000	E82
chr9	20986000	20986200	E48
chr9	20986200	20986400	E45
chr9	20986400	20987000	E74
chr9	20987000	20987200	E48
chr9	20987200	20987600	E82
chr9	20987600	20987800	E39
chr9	20987800	20988000	E68
chr9	20988000	20988200	E57
chr9	20988200	20988400	E35
chr9	20988400	20988600	E39
chr9	20988600	20988800	E38
chr9	20988800	20989400	E36
chr9	20989400	20989600	E54
chr9	20989600	20989800	E36
chr9	20989800	20990000	E35
chr9	20990000	20990400	E36
chr9	20990400	20990600	E34
chr9	20990600	20990800	E37
chr9	20990800	20991000	E38
chr9	20991000	20991200	E37
chr9	20991200	20991400	E55
chr9	20991400	20991600	E45
chr9	20991600	20992400	E74
chr9	20992400	20992600	E72
chr9	20992600	20992800	E45
chr9	20992800	20993200	E82
chr9	20993200	20993400	E45
chr9	20993400	20993600	E44
chr9	20993600	20993800	E8
chr9	20993800	20994000	E56
chr9	20994000	20994200	E40
chr9	20994200	20994400	E34
chr9	20994400	20994600	E41
chr9	20994600	20994800	E33
chr9	20994800	20995200	E50
chr9	20995200	20995600	E41
chr9	20995600	20996400	E66
chr9	20996400	20996600	E61
chr9	20996600	20997200	E63
chr9	20997200	20997400	E64
chr9	20997400	20997800	E63
chr9	20997800	20998000	E66
chr9	20998000	20998200	E61
chr9	20998200	20998600	E66
chr9	20998600	20998800	E5
chr9	20998800	20999000	E45
chr9	20999000	20999800	E82
chr9	20999800	21000200	E13
chr9	21000200	21001000	E82
chr9	21001000	21001200	E7
chr9	21001200	21001400	E82
chr9	21001400	21001600	E45
chr9	21001600	21001800	E48
chr9	21001800	21002000	E74
chr9	21002000	21002200	E72
chr9	21002200	21002800	E74
chr9	21002800	21003000	E82
chr9	21003000	21003200	E25
chr9	21003200	21003600	E82
chr9	21003600	21003800	E25
chr9	21003800	21004400	E74
chr9	21004400	21004600	E46
chr9	21004600	21005400	E74
chr9	21005400	21005600	E46
chr9	21005600	21007600	E74
chr9	21007600	21007800	E13
chr9	21007800	21008000	E82
chr9	21008000	21008200	E6
chr9	21008200	21009400	E82
chr9	21009400	21009600	E13
chr9	21009600	21009800	E82
chr9	21009800	21010000	E74
chr9	21010000	21010200	E76
chr9	21010200	21010400	E74
chr9	21010400	21010600	E72
chr9	21010600	21011200	E74
chr9	21011200	21011400	E45
chr9	21011400	21011600	E74
chr9	21011600	21011800	E48
chr9	21011800	21012000	E13
chr9	21012000	21012800	E74
chr9	21012800	21013000	E48
chr9	21013000	21014200	E74
chr9	21014200	21014400	E44
chr9	21014400	21014800	E82
chr9	21014800	21015000	E13
chr9	21015000	21015400	E82
chr9	21015400	21015600	E48
chr9	21015600	21015800	E35
chr9	21015800	21016200	E42
chr9	21016200	21016400	E34
chr9	21016400	21016600	E42
chr9	21016600	21016800	E35
chr9	21016800	21017200	E36
chr9	21017200	21017400	E55
chr9	21017400	21017600	E74
chr9	21017600	21017800	E46
chr9	21017800	21018400	E74
chr9	21018400	21018600	E82
chr9	21018600	21019000	E13
chr9	21019000	21019400	E82
chr9	21019400	21019600	E6
chr9	21019600	21019800	E50
chr9	21019800	21020000	E5
chr9	21020000	21020200	E82
chr9	21020200	21020400	E44
chr9	21020400	21021400	E82
chr9	21021400	21021600	E48
chr9	21021600	21021800	E49
chr9	21021800	21022200	E74
chr9	21022200	21022800	E44
chr9	21022800	21023000	E5
chr9	21023000	21023200	E44
chr9	21023200	21023400	E82
chr9	21023400	21023600	E7
chr9	21023600	21024000	E35
chr9	21024000	21024200	E36
chr9	21024200	21024400	E38
chr9	21024400	21025400	E82
chr9	21025400	21025800	E25
chr9	21025800	21026200	E74
chr9	21026200	21026400	E72
chr9	21026400	21026600	E74
chr9	21026600	21026800	E48
chr9	21026800	21027000	E74
chr9	21027000	21027600	E55
chr9	21027600	21027800	E48
chr9	21027800	21028000	E44
chr9	21028000	21028600	E82
chr9	21028600	21028800	E13
chr9	21028800	21029800	E82
chr9	21029800	21030000	E38
chr9	21030000	21030200	E36
chr9	21030200	21030400	E34
chr9	21030400	21030600	E60
chr9	21030600	21030800	E51
chr9	21030800	21032200	E85
chr9	21032200	21032400	E42
chr9	21032400	21032800	E34
chr9	21032800	21033000	E36
chr9	21033000	21033200	E35
chr9	21033200	21033400	E55
chr9	21033400	21033600	E76
chr9	21033600	21034200	E74
chr9	21034200	21034400	E44
chr9	21034400	21034600	E74
chr9	21034600	21034800	E48
chr9	21034800	21035400	E74
chr9	21035400	21035600	E48
chr9	21035600	21037000	E74
chr9	21037000	21037200	E46
chr9	21037200	21037400	E81
chr9	21037400	21038200	E74
chr9	21038200	21039000	E82
chr9	21039000	21039200	E7
chr9	21039200	21039600	E41
chr9	21039600	21039800	E5
chr9	21039800	21040200	E82
chr9	21040200	21040400	E46
chr9	21040400	21043000	E74
chr9	21043000	21043200	E13
chr9	21043200	21043400	E82
chr9	21043400	21045600	E74
chr9	21045600	21045800	E72
chr9	21045800	21046000	E74
chr9	21046000	21046200	E45
chr9	21046200	21046400	E74
chr9	21046400	21047200	E82
chr9	21047200	21047600	E7
chr9	21047600	21047800	E6
chr9	21047800	21048000	E5
chr9	21048000	21048200	E7
chr9	21048200	21048400	E5
chr9	21048400	21048800	E82
chr9	21048800	21049000	E13
chr9	21049000	21049200	E82
chr9	21049200	21049400	E6
chr9	21049400	21049600	E82
chr9	21049600	21049800	E6
chr9	21049800	21050000	E82
chr9	21050000	21052400	E74
chr9	21052400	21052600	E44
chr9	21052600	21054400	E74
chr9	21054400	21054600	E45
chr9	21054600	21056000	E74
chr9	21056000	21056400	E82
chr9	21056400	21056600	E7
chr9	21056600	21058200	E82
chr9	21058200	21058400	E76
chr9	21058400	21058600	E81
chr9	21058600	21058800	E74
chr9	21058800	21059000	E44
chr9	21059000	21059400	E74
chr9	21059400	21059600	E45
chr9	21059600	21059800	E82
chr9	21059800	21060000	E44
chr9	21060000	21060200	E8
chr9	21060200	21060400	E13
chr9	21060400	21060600	E11
chr9	21060600	21060800	E2
chr9	21060800	21061000	E65
chr9	21061000	21061200	E63
chr9	21061200	21061400	E66
chr9	21061400	21061800	E10
chr9	21061800	21062000	E11
chr9	21062000	21062200	E12
chr9	21062200	21062400	E13
chr9	21062400	21063000	E82
chr9	21063000	21063200	E7
chr9	21063200	21063400	E6
chr9	21063400	21065000	E82
chr9	21065000	21065200	E13
chr9	21065200	21065400	E82
chr9	21065400	21065600	E25
chr9	21065600	21067600	E74
chr9	21067600	21067800	E72
chr9	21067800	21068000	E77
chr9	21068000	21069600	E82
chr9	21069600	21069800	E6
chr9	21069800	21070000	E7
chr9	21070000	21070200	E25
chr9	21070200	21070400	E45
chr9	21070400	21070600	E48
chr9	21070600	21070800	E74
chr9	21070800	21071000	E82
chr9	21071000	21071200	E25
chr9	21071200	21071400	E23
chr9	21071400	21073200	E82
chr9	21073200	21073400	E13
chr9	21073400	21074200	E74
chr9	21074200	21074400	E80
chr9	21074400	21076600	E74
chr9	21076600	21076800	E76
chr9	21076800	21077000	E7
chr9	21077000	21077200	E82
chr9	21077200	21077400	E25
chr9	21077400	21077600	E38
chr9	21077600	21078000	E82
chr9	21078000	21078400	E25
chr9	21078400	21078600	E76
chr9	21078600	21078800	E36
chr9	21078800	21079000	E7
chr9	21079000	21079200	E62
chr9	21079200	21079400	E40
chr9	21079400	21080200	E82
chr9	21080200	21080800	E74
chr9	21080800	21081000	E48
chr9	21081000	21081200	E82
chr9	21081200	21081400	E7
chr9	21081400	21081600	E50
chr9	21081600	21081800	E41
chr9	21081800	21082200	E51
chr9	21082200	21082400	E18
chr9	21082400	21082600	E22
chr9	21082600	21082800	E25
chr9	21082800	21083000	E5
chr9	21083000	21083200	E13
chr9	21083200	21083800	E82
chr9	21083800	21084600	E74
chr9	21084600	21085200	E82
chr9	21085200	21085400	E13
chr9	21085400	21087200	E82
chr9	21087200	21087800	E48
chr9	21087800	21088000	E72
chr9	21088000	21088800	E74
chr9	21088800	21089200	E48
chr9	21089200	21090200	E74
chr9	21090200	21090400	E82
chr9	21090400	21090600	E7
chr9	21090600	21091200	E82
chr9	21091200	21091400	E7
chr9	21091400	21091600	E8
chr9	21091600	21091800	E11
chr9	21091800	21092000	E4
chr9	21092000	21092200	E3
chr9	21092200	21092400	E9
chr9	21092400	21092600	E11
chr9	21092600	21092800	E13
chr9	21092800	21093000	E8
chr9	21093000	21093200	E6
chr9	21093200	21095000	E82
chr9	21095000	21095600	E13
chr9	21095600	21095800	E11
chr9	21095800	21096000	E69
chr9	21096000	21096200	E1
chr9	21096200	21097000	E85
chr9	21097000	21097200	E67
chr9	21097200	21097400	E1
chr9	21097400	21097600	E43
chr9	21097600	21097800	E41
chr9	21097800	21098200	E66
chr9	21098200	21098600	E3
chr9	21098600	21099000	E82
chr9	21099000	21099200	E13
chr9	21099200	21099800	E82
chr9	21099800	21100000	E7
chr9	21100000	21100200	E6
chr9	21100200	21100400	E7
chr9	21100400	21100800	E6
chr9	21100800	21101600	E82
chr9	21101600	21102000	E74
chr9	21102000	21103200	E82
chr9	21103200	21103400	E13
chr9	21103400	21105000	E74
chr9	21105000	21105200	E48
chr9	21105200	21105400	E82
chr9	21105400	21105600	E13
chr9	21105600	21106800	E82
chr9	21106800	21107000	E13
chr9	21107000	21107400	E82
chr9	21107400	21107600	E7
chr9	21107600	21107800	E13
chr9	21107800	21110000	E74
chr9	21110000	21110600	E82
chr9	21110600	21110800	E5
chr9	21110800	21111000	E25
chr9	21111000	21111200	E83
chr9	21111200	21111400	E22
chr9	21111400	21111800	E82
chr9	21111800	21114600	E74
chr9	21114600	21114800	E72
chr9	21114800	21116200	E74
chr9	21116200	21116800	E82
chr9	21116800	21117000	E48
chr9	21117000	21117600	E74
chr9	21117600	21117800	E48
chr9	21117800	21118000	E13
chr9	21118000	21118200	E82
chr9	21118200	21118400	E25
chr9	21118400	21118600	E13
chr9	21118600	21118800	E15
chr9	21118800	21119000	E66
chr9	21119000	21119200	E59
chr9	21119200	21119600	E61
chr9	21119600	21119800	E59
chr9	21119800	21120200	E15
chr9	21120200	21120400	E38
chr9	21120400	21120600	E13
chr9	21120600	21121000	E82
chr9	21121000	21121200	E13
chr9	21121200	21121400	E82
chr9	21121400	21121600	E13
chr9	21121600	21122200	E12
chr9	21122200	21122400	E83
chr9	21122400	21122800	E82
chr9	21122800	21123000	E13
chr9	21123000	21124600	E74
chr9	21124600	21124800	E46
chr9	21124800	21125600	E74
chr9	21125600	21125800	E25
chr9	21125800	21126000	E23
chr9	21126000	21126200	E82
chr9	21126200	21128600	E74
chr9	21128600	21128800	E72
chr9	21128800	21131800	E74
chr9	21131800	21132000	E46
chr9	21132000	21133000	E74
chr9	21133000	21133200	E45
chr9	21133200	21133600	E74
chr9	21133600	21133800	E76
chr9	21133800	21134000	E44
chr9	21134000	21134600	E74
chr9	21134600	21134800	E75
chr9	21134800	21137400	E74
chr9	21137400	21137600	E13
chr9	21137600	21138200	E82
chr9	21138200	21138400	E77
chr9	21138400	21138800	E82
chr9	21138800	21139000	E25
chr9	21139000	21140400	E82
chr9	21140400	21140600	E13
chr9	21140600	21140800	E82
chr9	21140800	21141000	E25
chr9	21141000	21141200	E9
chr9	21141200	21141400	E65
chr9	21141400	21141600	E63
chr9	21141600	21142400	E65
chr9	21142400	21142600	E41
chr9	21142600	21142800	E3
chr9	21142800	21143000	E66
chr9	21143000	21143200	E9
chr9	21143200	21143400	E41
chr9	21143400	21143600	E66
chr9	21143600	21143800	E34
chr9	21143800	21144000	E40
chr9	21144000	21144200	E62
chr9	21144200	21144400	E63
chr9	21144400	21144600	E67
chr9	21144600	21144800	E69
chr9	21144800	21145000	E64
chr9	21145000	21145200	E63
chr9	21145200	21145400	E65
chr9	21145400	21145800	E9
chr9	21145800	21146200	E40
chr9	21146200	21146400	E44
chr9	21146400	21146600	E82
chr9	21146600	21147000	E74
chr9	21147000	21147400	E82
chr9	21147400	21147600	E44
chr9	21147600	21148200	E82
chr9	21148200	21148400	E48
chr9	21148400	21149600	E74
chr9	21149600	21149800	E46
chr9	21149800	21152800	E74
chr9	21152800	21153000	E72
chr9	21153000	21153200	E74
chr9	21153200	21153600	E82
chr9	21153600	21153800	E5
chr9	21153800	21154200	E11
chr9	21154200	21154400	E17
chr9	21154400	21154600	E1
chr9	21154600	21154800	E8
chr9	21154800	21155000	E13
chr9	21155000	21155400	E82
chr9	21155400	21156400	E74
chr9	21156400	21157000	E82
chr9	21157000	21157200	E25
chr9	21157200	21157400	E8
chr9	21157400	21157800	E82
chr9	21157800	21158000	E48
chr9	21158000	21158400	E38
chr9	21158400	21158600	E35
chr9	21158600	21159000	E50
chr9	21159000	21159200	E33
chr9	21159200	21159400	E13
chr9	21159400	21159600	E82
chr9	21159600	21159800	E23
chr9	21159800	21160000	E15
chr9	21160000	21160400	E60
chr9	21160400	21160600	E65
chr9	21160600	21160800	E60
chr9	21160800	21161000	E62
chr9	21161000	21161200	E5
chr9	21161200	21162600	E82
chr9	21162600	21162800	E6
chr9	21162800	21163000	E82
chr9	21163000	21163200	E7
chr9	21163200	21166200	E82
chr9	21166200	21166400	E7
chr9	21166400	21166600	E6
chr9	21166600	21166800	E82
chr9	21166800	21167000	E7
chr9	21167000	21168000	E82
chr9	21168000	21168600	E74
chr9	21168600	21168800	E76
chr9	21168800	21172400	E74
chr9	21172400	21172600	E72
chr9	21172600	21172800	E44
chr9	21172800	21177800	E74
chr9	21177800	21178000	E72
chr9	21178000	21178200	E74
chr9	21178200	21178400	E48
chr9	21178400	21179000	E74
chr9	21179000	21179200	E49
chr9	21179200	21179600	E74
chr9	21179600	21179800	E49
chr9	21179800	21180000	E72
chr9	21180000	21182000	E74
chr9	21182000	21182200	E77
chr9	21182200	21183200	E82
chr9	21183200	21183600	E23
chr9	21183600	21183800	E55
chr9	21183800	21184000	E71
chr9	21184000	21186400	E74
chr9	21186400	21186600	E25
chr9	21186600	21186800	E82
chr9	21186800	21187000	E13
chr9	21187000	21187400	E82
chr9	21187400	21187600	E45
chr9	21187600	21188000	E74
chr9	21188000	21188200	E46
chr9	21188200	21190400	E74
chr9	21190400	21190600	E25
chr9	21190600	21190800	E39
chr9	21190800	21191000	E44
chr9	21191000	21191200	E45
chr9	21191200	21191600	E74
chr9	21191600	21191800	E81
chr9	21191800	21192000	E72
chr9	21192000	21193000	E74
chr9	21193000	21193200	E48
chr9	21193200	21194800	E74
chr9	21194800	21195200	E82
chr9	21195200	21195400	E23
chr9	21195400	21195600	E24
chr9	21195600	21195800	E33
chr9	21195800	21196600	E82
chr9	21196600	21196800	E84
chr9	21196800	21197000	E25
chr9	21197000	21197400	E82
chr9	21197400	21197600	E31
chr9	21197600	21198000	E25
chr9	21198000	21199000	E74
chr9	21199000	21199200	E77
chr9	21199200	21201600	E74
chr9	21201600	21202000	E82
chr9	21202000	21202600	E83
chr9	21202600	21203400	E82
chr9	21203400	21203600	E13
chr9	21203600	21203800	E77
chr9	21203800	21204800	E74
chr9	21204800	21205000	E72
chr9	21205000	21207000	E74
chr9	21207000	21207200	E48
chr9	21207200	21207400	E82
chr9	21207400	21207600	E16
chr9	21207600	21207800	E82
chr9	21207800	21208000	E7
chr9	21208000	21208200	E25
chr9	21208200	21208400	E55
chr9	21208400	21208600	E38
chr9	21208600	21208800	E82
chr9	21208800	21209000	E13
chr9	21209000	21209200	E8
chr9	21209200	21209400	E41
chr9	21209400	21209600	E37
chr9	21209600	21209800	E55
chr9	21209800	21210000	E48
chr9	21210000	21210400	E74
chr9	21210400	21210600	E46
chr9	21210600	21213600	E74
chr9	21213600	21213800	E48
chr9	21213800	21214000	E31
chr9	21214000	21214200	E30
chr9	21214200	21214400	E7
chr9	21214400	21214600	E82
chr9	21214600	21214800	E48
chr9	21214800	21215000	E74
chr9	21215000	21215200	E71
chr9	21215200	21223000	E73
chr9	21223000	21223200	E72
chr9	21223200	21224000	E74
chr9	21224000	21224200	E78
chr9	21224200	21224800	E74
chr9	21224800	21225000	E45
chr9	21225000	21226200	E74
chr9	21226200	21226400	E25
chr9	21226400	21227800	E82
chr9	21227800	21228000	E8
chr9	21228000	21228200	E39
chr9	21228200	21228400	E13
chr9	21228400	21228600	E12
chr9	21228600	21228800	E83
chr9	21228800	21229000	E6
chr9	21229000	21230200	E82
chr9	21230200	21230800	E83
chr9	21230800	21231000	E9
chr9	21231000	21231400	E12
chr9	21231400	21231600	E83
chr9	21231600	21231800	E5
chr9	21231800	21232000	E7
chr9	21232000	21232400	E82
chr9	21232400	21235000	E74
chr9	21235000	21235400	E82
chr9	21235400	21235800	E4
chr9	21235800	21236000	E23
chr9	21236000	21236200	E21
chr9	21236200	21236800	E70
chr9	21236800	21237000	E3
chr9	21237000	21237400	E4
chr9	21237400	21237800	E12
chr9	21237800	21238000	E25
chr9	21238000	21238200	E82
chr9	21238200	21238400	E13
chr9	21238400	21239200	E82
chr9	21239200	21239400	E83
chr9	21239400	21239600	E12
chr9	21239600	21239800	E9
chr9	21239800	21240000	E66
chr9	21240000	21240200	E41
chr9	21240200	21240600	E9
chr9	21240600	21240800	E6
chr9	21240800	21241800	E82
chr9	21241800	21242000	E25
chr9	21242000	21242200	E82
chr9	21242200	21242400	E7
chr9	21242400	21242600	E6
chr9	21242600	21243200	E82
chr9	21243200	21243400	E25
chr9	21243400	21244000	E82
chr9	21244000	21244200	E23
chr9	21244200	21244400	E82
chr9	21244400	21244600	E25
chr9	21244600	21244800	E3
chr9	21244800	21245000	E32
chr9	21245000	21245200	E4
chr9	21245200	21245400	E5
chr9	21245400	21245600	E12
chr9	21245600	21245800	E5
chr9	21245800	21246000	E6
chr9	21246000	21246200	E82
chr9	21246200	21247600	E74
chr9	21247600	21247800	E78
chr9	21247800	21252800	E74
chr9	21252800	21253000	E25
chr9	21253000	21253200	E82
chr9	21253200	21253600	E30
chr9	21253600	21253800	E5
chr9	21253800	21254600	E82
chr9	21254600	21254800	E6
chr9	21254800	21255200	E82
chr9	21255200	21255400	E13
chr9	21255400	21255600	E9
chr9	21255600	21255800	E10
chr9	21255800	21256000	E3
chr9	21256000	21256200	E10
chr9	21256200	21256400	E12
chr9	21256400	21256600	E8
chr9	21256600	21257000	E82
chr9	21257000	21257200	E6
chr9	21257200	21257400	E82
chr9	21257400	21257600	E5
chr9	21257600	21257800	E82
chr9	21257800	21258000	E76
chr9	21258000	21259000	E74
chr9	21259000	21259200	E72
chr9	21259200	21260800	E74
chr9	21260800	21261000	E72
chr9	21261000	21261600	E74
chr9	21261600	21261800	E44
chr9	21261800	21263800	E74
chr9	21263800	21264200	E82
chr9	21264200	21264400	E13
chr9	21264400	21265200	E12
chr9	21265200	21265600	E3
chr9	21265600	21265800	E2
chr9	21265800	21266000	E3
chr9	21266000	21266200	E11
chr9	21266200	21266600	E1
chr9	21266600	21266800	E10
chr9	21266800	21267000	E3
chr9	21267000	21267200	E10
chr9	21267200	21268400	E1
chr9	21268400	21268600	E70
chr9	21268600	21268800	E27
chr9	21268800	21269000	E23
chr9	21269000	21269200	E22
chr9	21269200	21269400	E23
chr9	21269400	21269600	E7
chr9	21269600	21269800	E5
chr9	21269800	21270200	E25
chr9	21270200	21270400	E8
chr9	21270400	21272200	E82
chr9	21272200	21272600	E44
chr9	21272600	21272800	E6
chr9	21272800	21273200	E82
chr9	21273200	21273400	E7
chr9	21273400	21273800	E82
chr9	21273800	21274000	E6
chr9	21274000	21274200	E45
chr9	21274200	21275000	E82
chr9	21275000	21275200	E6
chr9	21275200	21275400	E45
chr9	21275400	21277000	E74
chr9	21277000	21277400	E82
chr9	21277400	21277600	E7
chr9	21277600	21277800	E5
chr9	21277800	21278000	E82
chr9	21278000	21278200	E7
chr9	21278200	21278800	E50
chr9	21278800	21279000	E7
chr9	21279000	21279200	E13
chr9	21279200	21279400	E7
chr9	21279400	21279600	E82
chr9	21279600	21283800	E74
chr9	21283800	21284600	E82
chr9	21284600	21284800	E6
chr9	21284800	21285000	E7
chr9	21285000	21285600	E82
chr9	21285600	21285800	E6
chr9	21285800	21286000	E82
chr9	21286000	21289800	E74
chr9	21289800	21290000	E78
chr9	21290000	21293600	E74
chr9	21293600	21293800	E78
chr9	21293800	21294200	E74
chr9	21294200	21294400	E25
chr9	21294400	21294800	E31
chr9	21294800	21295000	E23
chr9	21295000	21295200	E32
chr9	21295200	21295400	E27
chr9	21295400	21295600	E32
chr9	21295600	21295800	E25
chr9	21295800	21296200	E82
chr9	21296200	21296400	E13
chr9	21296400	21296800	E82
chr9	21296800	21301000	E74
chr9	21301000	21301200	E25
chr9	21301200	21301400	E82
chr9	21301400	21303400	E74
chr9	21303400	21303600	E46
chr9	21303600	21305000	E82
chr9	21305000	21305200	E5
chr9	21305200	21305400	E8
chr9	21305400	21305600	E13
chr9	21305600	21305800	E12
chr9	21305800	21306800	E82
chr9	21306800	21307400	E13
chr9	21307400	21307800	E82
chr9	21307800	21308000	E13
chr9	21308000	21308400	E82
chr9	21308400	21308600	E13
chr9	21308600	21310600	E74
chr9	21310600	21310800	E77
chr9	21310800	21311200	E82
chr9	21311200	21311400	E25
chr9	21311400	21311600	E6
chr9	21311600	21311800	E13
chr9	21311800	21312000	E8
chr9	21312000	21312200	E5
chr9	21312200	21312400	E27
chr9	21312400	21312600	E25
chr9	21312600	21315800	E74
chr9	21315800	21316000	E25
chr9	21316000	21316400	E82
chr9	21316400	21316600	E7
chr9	21316600	21318600	E82
chr9	21318600	21318800	E23
chr9	21318800	21320600	E82
chr9	21320600	21320800	E6
chr9	21320800	21321200	E82
chr9	21321200	21321400	E7
chr9	21321400	21321600	E6
chr9	21321600	21322400	E82
chr9	21322400	21323400	E74
chr9	21323400	21323600	E72
chr9	21323600	21324000	E74
chr9	21324000	21325000	E82
chr9	21325000	21325200	E44
chr9	21325200	21326200	E82
chr9	21326200	21326400	E13
chr9	21326400	21326800	E25
chr9	21326800	21327000	E23
chr9	21327000	21327200	E8
chr9	21327200	21327400	E13
chr9	21327400	21328000	E82
chr9	21328000	21328200	E25
chr9	21328200	21328400	E6
chr9	21328400	21328800	E25
chr9	21328800	21329000	E23
chr9	21329000	21329200	E25
chr9	21329200	21329400	E23
chr9	21329400	21330000	E25
chr9	21330000	21330200	E82
chr9	21330200	21330400	E25
chr9	21330400	21330600	E23
chr9	21330600	21330800	E25
chr9	21330800	21331000	E7
chr9	21331000	21331600	E25
chr9	21331600	21332000	E30
chr9	21332000	21332400	E24
chr9	21332400	21332600	E27
chr9	21332600	21332800	E30
chr9	21332800	21333000	E29
chr9	21333000	21333600	E30
chr9	21333600	21334200	E29
chr9	21334200	21334400	E21
chr9	21334400	21334600	E20
chr9	21334600	21335200	E19
chr9	21335200	21335400	E20
chr9	21335400	21335600	E19
chr9	21335600	21335800	E85
chr9	21335800	21336000	E19
chr9	21336000	21336200	E24
chr9	21336200	21336400	E16
chr9	21336400	21336600	E84
chr9	21336600	21336800	E74
chr9	21336800	21337000	E72
chr9	21337000	21337200	E74
chr9	21337200	21337400	E72
chr9	21337400	21337600	E44
chr9	21337600	21337800	E46
chr9	21337800	21338000	E74
chr9	21338000	21338200	E79
chr9	21338200	21339800	E74
chr9	21339800	21340000	E45
chr9	21340000	21340200	E46
chr9	21340200	21342800	E74
chr9	21342800	21343000	E38
chr9	21343000	21343800	E82
chr9	21343800	21344000	E13
chr9	21344000	21344400	E82
chr9	21344400	21345000	E50
chr9	21345000	21345200	E41
chr9	21345200	21345400	E35
chr9	21345400	21345600	E44
chr9	21345600	21345800	E55
chr9	21345800	21346800	E74
chr9	21346800	21347000	E12
chr9	21347000	21348200	E82
chr9	21348200	21348400	E48
chr9	21348400	21348600	E13
chr9	21348600	21348800	E7
chr9	21348800	21349000	E35
chr9	21349000	21349200	E39
chr9	21349200	21349800	E55
chr9	21349800	21350000	E25
chr9	21350000	21350400	E82
chr9	21350400	21350600	E37
chr9	21350600	21350800	E34
chr9	21350800	21351200	E36
chr9	21351200	21351600	E7
chr9	21351600	21351800	E48
chr9	21351800	21352000	E74
chr9	21352000	21352200	E48
chr9	21352200	21352800	E82
chr9	21352800	21353000	E13
chr9	21353000	21353400	E82
chr9	21353400	21353600	E36
chr9	21353600	21353800	E34
chr9	21353800	21354000	E35
chr9	21354000	21354200	E36
chr9	21354200	21354400	E13
chr9	21354400	21355800	E82
chr9	21355800	21356000	E78
chr9	21356000	21356800	E74
chr9	21356800	21357000	E55
chr9	21357000	21357200	E38
chr9	21357200	21357400	E70
chr9	21357400	21357600	E67
chr9	21357600	21358000	E85
chr9	21358000	21358400	E67
chr9	21358400	21358600	E1
chr9	21358600	21358800	E41
chr9	21358800	21359000	E9
chr9	21359000	21359200	E5
chr9	21359200	21359400	E8
chr9	21359400	21359600	E4
chr9	21359600	21359800	E40
chr9	21359800	21360000	E6
chr9	21360000	21360200	E50
chr9	21360200	21360400	E8
chr9	21360400	21360600	E6
chr9	21360600	21361400	E82
chr9	21361400	21361600	E7
chr9	21361600	21363200	E82
chr9	21363200	21363600	E6
chr9	21363600	21363800	E5
chr9	21363800	21364000	E23
chr9	21364000	21364200	E8
chr9	21364200	21364400	E13
chr9	21364400	21365000	E82
chr9	21365000	21365200	E25
chr9	21365200	21365400	E82
chr9	21365400	21365800	E74
chr9	21365800	21366000	E82
chr9	21366000	21366200	E74
chr9	21366200	21366400	E82
chr9	21366400	21366600	E45
chr9	21366600	21366800	E82
chr9	21366800	21367000	E40
chr9	21367000	21367200	E41
chr9	21367200	21367600	E34
chr9	21367600	21367800	E74
chr9	21367800	21368000	E48
chr9	21368000	21368200	E38
chr9	21368200	21368600	E25
chr9	21368600	21370000	E74
chr9	21370000	21370200	E46
chr9	21370200	21370600	E74
chr9	21370600	21371000	E82
chr9	21371000	21371400	E7
chr9	21371400	21371600	E44
chr9	21371600	21372000	E74
chr9	21372000	21372200	E82
chr9	21372200	21372400	E74
chr9	21372400	21372600	E82
chr9	21372600	21372800	E13
chr9	21372800	21373800	E74
chr9	21373800	21374000	E46
chr9	21374000	21375800	E74
chr9	21375800	21376200	E82
chr9	21376200	21376400	E44
chr9	21376400	21376600	E82
chr9	21376600	21376800	E7
chr9	21376800	21377000	E82
chr9	21377000	21377200	E8
chr9	21377200	21377600	E82
chr9	21377600	21377800	E13
chr9	21377800	21378000	E82
chr9	21378000	21378200	E7
chr9	21378200	21378400	E82
chr9	21378400	21378600	E13
chr9	21378600	21378800	E5
chr9	21378800	21379200	E1
chr9	21379200	21379400	E10
chr9	21379400	21379600	E1
chr9	21379600	21380800	E11
chr9	21380800	21381000	E10
chr9	21381000	21381200	E65
chr9	21381200	21381400	E67
chr9	21381400	21382400	E85
chr9	21382400	21382600	E67
chr9	21382600	21382800	E14
chr9	21382800	21383200	E18
chr9	21383200	21383400	E17
chr9	21383400	21383600	E18
chr9	21383600	21383800	E17
chr9	21383800	21384000	E18
chr9	21384000	21384400	E17
chr9	21384400	21384600	E70
chr9	21384600	21384800	E18
chr9	21384800	21385000	E1
chr9	21385000	21385400	E64
chr9	21385400	21385600	E65
chr9	21385600	21385800	E17
chr9	21385800	21386000	E14
chr9	21386000	21386200	E5
chr9	21386200	21386400	E39
chr9	21386400	21386600	E8
chr9	21386600	21386800	E82
chr9	21386800	21387200	E25
chr9	21387200	21388400	E82
chr9	21388400	21388600	E25
chr9	21388600	21389200	E82
chr9	21389200	21389400	E7
chr9	21389400	21389600	E82
chr9	21389600	21389800	E13
chr9	21389800	21390400	E82
chr9	21390400	21391000	E25
chr9	21391000	21391200	E7
chr9	21391200	21391400	E82
chr9	21391400	21391600	E7
chr9	21391600	21392000	E82
chr9	21392000	21392200	E5
chr9	21392200	21392400	E4
chr9	21392400	21392600	E5
chr9	21392600	21392800	E8
chr9	21392800	21393800	E82
chr9	21393800	21394000	E7
chr9	21394000	21394200	E50
chr9	21394200	21394400	E4
chr9	21394400	21394600	E7
chr9	21394600	21394800	E12
chr9	21394800	21395000	E8
chr9	21395000	21395200	E25
chr9	21395200	21395400	E23
chr9	21395400	21395600	E22
chr9	21395600	21395800	E70
chr9	21395800	21396000	E28
chr9	21396000	21396200	E20
chr9	21396200	21396400	E21
chr9	21396400	21396600	E28
chr9	21396600	21396800	E24
chr9	21396800	21397000	E23
chr9	21397000	21397200	E82
chr9	21397200	21397400	E25
chr9	21397400	21397600	E31
chr9	21397600	21397800	E23
chr9	21397800	21398000	E5
chr9	21398000	21398600	E23
chr9	21398600	21399000	E27
chr9	21399000	21399200	E8
chr9	21399200	21399400	E25
chr9	21399400	21399600	E82
chr9	21399600	21399800	E7
chr9	21399800	21400000	E33
chr9	21400000	21400200	E32
chr9	21400200	21400800	E31
chr9	21400800	21401200	E27
chr9	21401200	21401600	E23
chr9	21401600	21402200	E24
chr9	21402200	21402600	E26
chr9	21402600	21402800	E28
chr9	21402800	21403000	E26
chr9	21403000	21403200	E27
chr9	21403200	21403400	E32
chr9	21403400	21403600	E25
chr9	21403600	21403800	E7
chr9	21403800	21404000	E82
chr9	21404000	21404200	E6
chr9	21404200	21404400	E82
chr9	21404400	21407400	E74
chr9	21407400	21407600	E45
chr9	21407600	21407800	E74
chr9	21407800	21408000	E72
chr9	21408000	21408600	E74
chr9	21408600	21409000	E82
chr9	21409000	21409200	E6
chr9	21409200	21409400	E7
chr9	21409400	21409600	E82
chr9	21409600	21409800	E5
chr9	21409800	21410000	E13
chr9	21410000	21410200	E45
chr9	21410200	21410400	E7
chr9	21410400	21410800	E82
chr9	21410800	21411200	E74
chr9	21411200	21411400	E12
chr9	21411400	21411600	E13
chr9	21411600	21411800	E11
chr9	21411800	21412000	E10
chr9	21412000	21412200	E66
chr9	21412200	21412400	E3
chr9	21412400	21412800	E66
chr9	21412800	21413000	E3
chr9	21413000	21413400	E4
chr9	21413400	21413800	E9
chr9	21413800	21414000	E50
chr9	21414000	21414200	E12
chr9	21414200	21414400	E13
chr9	21414400	21414600	E7
chr9	21414600	21415400	E82
chr9	21415400	21415600	E25
chr9	21415600	21415800	E7
chr9	21415800	21416000	E82
chr9	21416000	21416200	E74
chr9	21416200	21416400	E72
chr9	21416400	21416600	E74
chr9	21416600	21416800	E46
chr9	21416800	21420800	E74
chr9	21420800	21421000	E25
chr9	21421000	21425400	E74
chr9	21425400	21425800	E13
chr9	21425800	21426800	E82
chr9	21426800	21427000	E7
chr9	21427000	21427800	E82
chr9	21427800	21428000	E13
chr9	21428000	21428200	E50
chr9	21428200	21428600	E40
chr9	21428600	21429000	E41
chr9	21429000	21429200	E5
chr9	21429200	21429400	E7
chr9	21429400	21430600	E82
chr9	21430600	21430800	E6
chr9	21430800	21431600	E82
chr9	21431600	21431800	E6
chr9	21431800	21432200	E82
chr9	21432200	21432400	E8
chr9	21432400	21432600	E41
chr9	21432600	21432800	E66
chr9	21432800	21433000	E18
chr9	21433000	21433200	E1
chr9	21433200	21433400	E41
chr9	21433400	21433600	E32
chr9	21433600	21434000	E5
chr9	21434000	21434600	E7
chr9	21434600	21434800	E82
chr9	21434800	21437800	E74
chr9	21437800	21438000	E48
chr9	21438000	21440400	E74
chr9	21440400	21440600	E72
chr9	21440600	21440800	E34
chr9	21440800	21441600	E82
chr9	21441600	21441800	E8
chr9	21441800	21442800	E82
chr9	21442800	21443000	E6
chr9	21443000	21443200	E7
chr9	21443200	21443800	E50
chr9	21443800	21444000	E41
chr9	21444000	21444200	E66
chr9	21444200	21444600	E41
chr9	21444600	21444800	E3
chr9	21444800	21445000	E4
chr9	21445000	21445200	E12
chr9	21445200	21445400	E82
chr9	21445400	21445600	E7
chr9	21445600	21446000	E82
chr9	21446000	21446600	E74
chr9	21446600	21447200	E82
chr9	21447200	21447400	E13
chr9	21447400	21448600	E82
chr9	21448600	21448800	E25
chr9	21448800	21451000	E74
chr9	21451000	21451400	E48
chr9	21451400	21451800	E74
chr9	21451800	21452000	E72
chr9	21452000	21457200	E73
chr9	21457200	21457400	E78
chr9	21457400	21457800	E74
chr9	21457800	21458000	E72
chr9	21458000	21459800	E74
chr9	21459800	21460000	E79
chr9	21460000	21461000	E74
chr9	21461000	21461200	E25
chr9	21461200	21467400	E74
chr9	21467400	21467600	E77
chr9	21467600	21468600	E74
chr9	21468600	21468800	E72
chr9	21468800	21469200	E74
chr9	21469200	21469400	E46
chr9	21469400	21472000	E74
chr9	21472000	21472200	E49
chr9	21472200	21475400	E74
chr9	21475400	21475600	E72
chr9	21475600	21476000	E74
chr9	21476000	21476200	E72
chr9	21476200	21479600	E74
chr9	21479600	21479800	E48
chr9	21479800	21480600	E74
chr9	21480600	21480800	E72
chr9	21480800	21481400	E82
chr9	21481400	21481600	E7
chr9	21481600	21481800	E50
chr9	21481800	21482000	E7
chr9	21482000	21482200	E82
chr9	21482200	21482400	E25
chr9	21482400	21486800	E74
chr9	21486800	21487000	E25
chr9	21487000	21494400	E73
chr9	21494400	21494600	E81
chr9	21494600	21495400	E74
chr9	21495400	21495600	E48
chr9	21495600	21496600	E74
chr9	21496600	21496800	E48
chr9	21496800	21497600	E74
chr9	21497600	21497800	E48
chr9	21497800	21498000	E74
chr9	21498000	21498200	E78
chr9	21498200	21498600	E74
chr9	21498600	21498800	E72
chr9	21498800	21499400	E74
chr9	21499400	21499600	E72
chr9	21499600	21502600	E74
chr9	21502600	21502800	E72
chr9	21502800	21503000	E74
chr9	21503000	21503200	E45
chr9	21503200	21506000	E74
chr9	21506000	21506200	E72
chr9	21506200	21506400	E81
chr9	21506400	21506600	E74
chr9	21506600	21506800	E76
chr9	21506800	21507000	E74
chr9	21507000	21507200	E48
chr9	21507200	21507400	E74
chr9	21507400	21507600	E77
chr9	21507600	21508400	E74
chr9	21508400	21508600	E75
chr9	21508600	21509000	E74
chr9	21509000	21509200	E46
chr9	21509200	21513600	E74
chr9	21513600	21513800	E45
chr9	21513800	21514600	E74
chr9	21514600	21514800	E44
chr9	21514800	21515200	E74
chr9	21515200	21515400	E72
chr9	21515400	21515800	E74
chr9	21515800	21516000	E49
chr9	21516000	21516200	E74
chr9	21516200	21516400	E72
chr9	21516400	21517200	E74
chr9	21517200	21517400	E48
chr9	21517400	21520800	E74
chr9	21520800	21521000	E48
chr9	21521000	21522200	E74
chr9	21522200	21522400	E76
chr9	21522400	21522600	E74
chr9	21522600	21522800	E48
chr9	21522800	21523400	E74
chr9	21523400	21523600	E71
chr9	21523600	21525400	E74
chr9	21525400	21525600	E72
chr9	21525600	21528800	E74
chr9	21528800	21529000	E45
chr9	21529000	21530600	E74
chr9	21530600	21530800	E71
chr9	21530800	21532400	E74
chr9	21532400	21532600	E48
chr9	21532600	21533600	E74
chr9	21533600	21533800	E48
chr9	21533800	21534400	E74
chr9	21534400	21534600	E80
chr9	21534600	21536400	E74
chr9	21536400	21536600	E46
chr9	21536600	21546000	E74
chr9	21546000	21546200	E48
chr9	21546200	21547000	E74
chr9	21547000	21547200	E45
chr9	21547200	21547400	E48
chr9	21547400	21549800	E74
chr9	21549800	21550000	E72
chr9	21550000	21550200	E74
chr9	21550200	21550400	E72
chr9	21550400	21554200	E74
chr9	21554200	21554400	E25
chr9	21554400	21555000	E74
chr9	21555000	21555200	E48
chr9	21555200	21558400	E74
chr9	21558400	21558600	E72
chr9	21558600	21558800	E45
chr9	21558800	21559000	E74
chr9	21559000	21559200	E34
chr9	21559200	21559400	E33
chr9	21559400	21559800	E30
chr9	21559800	21560000	E29
chr9	21560000	21560200	E34
chr9	21560200	21564400	E74
chr9	21564400	21564600	E72
chr9	21564600	21565000	E74
chr9	21565000	21565200	E47
chr9	21565200	21567400	E73
chr9	21567400	21567600	E72
chr9	21567600	21574000	E73
chr9	21574000	21574200	E47
chr9	21574200	21576600	E73
chr9	21576600	21577400	E83
chr9	21577400	21577600	E82
chr9	21577600	21577800	E7
chr9	21577800	21578200	E82
chr9	21578200	21578400	E83
chr9	21578400	21578600	E12
chr9	21578600	21579000	E18
chr9	21579000	21579200	E11
chr9	21579200	21579400	E12
chr9	21579400	21579600	E83
chr9	21579600	21580000	E82
chr9	21580000	21580200	E56
chr9	21580200	21580400	E82
chr9	21580400	21581800	E74
chr9	21581800	21582000	E72
chr9	21582000	21588400	E73
chr9	21588400	21588600	E72
chr9	21588600	21593000	E74
chr9	21593000	21593200	E25
chr9	21593200	21593400	E82
chr9	21593400	21593600	E45
chr9	21593600	21594200	E74
chr9	21594200	21594400	E72
chr9	21594400	21596000	E74
chr9	21596000	21596200	E72
chr9	21596200	21598800	E74
chr9	21598800	21599000	E72
chr9	21599000	21599800	E74
chr9	21599800	21600000	E72
chr9	21600000	21602800	E74
chr9	21602800	21603000	E45
chr9	21603000	21605800	E74
chr9	21605800	21606000	E72
chr9	21606000	21610000	E74
chr9	21610000	21610200	E72
chr9	21610200	21612000	E74
chr9	21612000	21612200	E75
chr9	21612200	21612600	E74
chr9	21612600	21612800	E75
chr9	21612800	21613400	E74
chr9	21613400	21613600	E72
chr9	21613600	21613800	E74
chr9	21613800	21614000	E48
chr9	21614000	21615200	E74
chr9	21615200	21615400	E25
chr9	21615400	21616400	E74
chr9	21616400	21616600	E72
chr9	21616600	21621200	E74
chr9	21621200	21621400	E73
chr9	21621400	21629000	E74
chr9	21629000	21629200	E72
chr9	21629200	21629600	E74
chr9	21629600	21629800	E48
chr9	21629800	21633200	E74
chr9	21633200	21633400	E48
chr9	21633400	21636400	E74
chr9	21636400	21636600	E45
chr9	21636600	21639800	E74
chr9	21639800	21640000	E48
chr9	21640000	21640600	E74
chr9	21640600	21640800	E47
chr9	21640800	21641600	E73
chr9	21641600	21641800	E47
chr9	21641800	21645600	E73
chr9	21645600	21645800	E47
chr9	21645800	21652600	E73
chr9	21652600	21652800	E72
chr9	21652800	21659800	E73
chr9	21659800	21660000	E47
chr9	21660000	21660600	E74
chr9	21660600	21660800	E25
chr9	21660800	21661800	E74
chr9	21661800	21662000	E72
chr9	21662000	21662400	E74
chr9	21662400	21662600	E46
chr9	21662600	21663000	E74
chr9	21663000	21663200	E46
chr9	21663200	21674800	E73
chr9	21674800	21675000	E72
chr9	21675000	21675200	E44
chr9	21675200	21677400	E74
chr9	21677400	21677600	E44
chr9	21677600	21677800	E82
chr9	21677800	21679600	E74
chr9	21679600	21679800	E79
chr9	21679800	21680600	E74
chr9	21680600	21680800	E46
chr9	21680800	21682800	E74
chr9	21682800	21683000	E13
chr9	21683000	21685000	E74
chr9	21685000	21685200	E72
chr9	21685200	21687800	E74
chr9	21687800	21688000	E78
chr9	21688000	21688200	E74
chr9	21688200	21688400	E25
chr9	21688400	21688600	E13
chr9	21688600	21688800	E72
chr9	21688800	21691400	E74
chr9	21691400	21691600	E72
chr9	21691600	21697600	E73
chr9	21697600	21697800	E46
chr9	21697800	21699800	E74
chr9	21699800	21700000	E46
chr9	21700000	21702400	E74
chr9	21702400	21702600	E37
chr9	21702600	21703000	E55
chr9	21703000	21703200	E48
chr9	21703200	21704200	E74
chr9	21704200	21704400	E25
chr9	21704400	21708800	E74
chr9	21708800	21709000	E79
chr9	21709000	21709200	E74
chr9	21709200	21709400	E80
chr9	21709400	21711000	E74
chr9	21711000	21711400	E38
chr9	21711400	21711600	E36
chr9	21711600	21711800	E76
chr9	21711800	21712000	E72
chr9	21712000	21713800	E74
chr9	21713800	21714000	E46
chr9	21714000	21714400	E74
chr9	21714400	21714800	E55
chr9	21714800	21715000	E48
chr9	21715000	21715400	E55
chr9	21715400	21715600	E37
chr9	21715600	21715800	E48
chr9	21715800	21718800	E74
chr9	21718800	21719000	E13
chr9	21719000	21722800	E74
chr9	21722800	21723000	E45
chr9	21723000	21723200	E49
chr9	21723200	21725000	E74
chr9	21725000	21725200	E44
chr9	21725200	21732200	E74
chr9	21732200	21732400	E46
chr9	21732400	21734800	E74
chr9	21734800	21735000	E72
chr9	21735000	21736000	E74
chr9	21736000	21736200	E46
chr9	21736200	21737600	E74
chr9	21737600	21737800	E72
chr9	21737800	21739000	E74
chr9	21739000	21739200	E72
chr9	21739200	21742000	E74
chr9	21742000	21742200	E72
chr9	21742200	21742600	E74
chr9	21742600	21742800	E72
chr9	21742800	21744200	E74
chr9	21744200	21744600	E82
chr9	21744600	21744800	E7
chr9	21744800	21745800	E82
chr9	21745800	21746600	E74
chr9	21746600	21746800	E82
chr9	21746800	21747000	E45
chr9	21747000	21749400	E74
chr9	21749400	21749600	E45
chr9	21749600	21749800	E48
chr9	21749800	21750000	E45
chr9	21750000	21751600	E74
chr9	21751600	21751800	E72
chr9	21751800	21752200	E74
chr9	21752200	21752400	E48
chr9	21752400	21756000	E74
chr9	21756000	21756200	E72
chr9	21756200	21756800	E74
chr9	21756800	21757000	E25
chr9	21757000	21758600	E74
chr9	21758600	21758800	E72
chr9	21758800	21759000	E46
chr9	21759000	21761600	E74
chr9	21761600	21762000	E25
chr9	21762000	21763400	E74
chr9	21763400	21763600	E80
chr9	21763600	21770000	E74
chr9	21770000	21770200	E46
chr9	21770200	21770800	E74
chr9	21770800	21771000	E25
chr9	21771000	21772200	E74
chr9	21772200	21772400	E46
chr9	21772400	21773000	E74
chr9	21773000	21773200	E76
chr9	21773200	21773600	E55
chr9	21773600	21773800	E48
chr9	21773800	21775800	E74
chr9	21775800	21776000	E72
chr9	21776000	21778200	E74
chr9	21778200	21778400	E45
chr9	21778400	21778600	E44
chr9	21778600	21779000	E74
chr9	21779000	21779200	E72
chr9	21779200	21782000	E74
chr9	21782000	21782200	E82
chr9	21782200	21782400	E5
chr9	21782400	21783200	E82
chr9	21783200	21783400	E48
chr9	21783400	21785800	E74
chr9	21785800	21786000	E79
chr9	21786000	21786200	E72
chr9	21786200	21786400	E74
chr9	21786400	21786600	E45
chr9	21786600	21789200	E74
chr9	21789200	21789600	E13
chr9	21789600	21789800	E21
chr9	21789800	21790000	E18
chr9	21790000	21790200	E44
chr9	21790200	21790400	E45
chr9	21790400	21790600	E46
chr9	21790600	21790800	E74
chr9	21790800	21791200	E72
chr9	21791200	21791400	E46
chr9	21791400	21793400	E74
chr9	21793400	21793600	E48
chr9	21793600	21794400	E74
chr9	21794400	21794600	E80
chr9	21794600	21795800	E74
chr9	21795800	21796000	E72
chr9	21796000	21796600	E74
chr9	21796600	21796800	E46
chr9	21796800	21797400	E74
chr9	21797400	21797600	E46
chr9	21797600	21801000	E74
chr9	21801000	21801200	E45
chr9	21801200	21801400	E48
chr9	21801400	21801600	E82
chr9	21801600	21801800	E34
chr9	21801800	21802000	E29
chr9	21802000	21802200	E85
chr9	21802200	21802600	E19
chr9	21802600	21803200	E20
chr9	21803200	21803600	E19
chr9	21803600	21803800	E85
chr9	21803800	21804000	E28
chr9	21804000	21804200	E29
chr9	21804200	21804400	E27
chr9	21804400	21805000	E76
chr9	21805000	21805200	E45
chr9	21805200	21805800	E74
chr9	21805800	21806000	E48
chr9	21806000	21806200	E55
chr9	21806200	21806400	E54
chr9	21806400	21806600	E35
chr9	21806600	21807400	E38
chr9	21807400	21807600	E36
chr9	21807600	21807800	E38
chr9	21807800	21808000	E54
chr9	21808000	21808200	E53
chr9	21808200	21808400	E37
chr9	21808400	21808600	E38
chr9	21808600	21808800	E55
chr9	21808800	21809000	E54
chr9	21809000	21809200	E35
chr9	21809200	21809400	E36
chr9	21809400	21809600	E35
chr9	21809600	21810000	E55
chr9	21810000	21810600	E84
chr9	21810600	21810800	E37
chr9	21810800	21811000	E55
chr9	21811000	21811200	E48
chr9	21811200	21811600	E74
chr9	21811600	21811800	E72
chr9	21811800	21812000	E74
chr9	21812000	21812400	E82
chr9	21812400	21812600	E7
chr9	21812600	21812800	E39
chr9	21812800	21813000	E82
chr9	21813000	21813200	E25
chr9	21813200	21813600	E34
chr9	21813600	21813800	E25
chr9	21813800	21814000	E33
chr9	21814000	21814200	E23
chr9	21814200	21814400	E82
chr9	21814400	21814600	E25
chr9	21814600	21814800	E82
chr9	21814800	21817400	E74
chr9	21817400	21817600	E72
chr9	21817600	21819400	E74
chr9	21819400	21819800	E34
chr9	21819800	21820000	E82
chr9	21820000	21820200	E44
chr9	21820200	21825200	E74
chr9	21825200	21825400	E76
chr9	21825400	21826000	E45
chr9	21826000	21826600	E82
chr9	21826600	21826800	E38
chr9	21826800	21827000	E74
chr9	21827000	21827200	E55
chr9	21827200	21827400	E25
chr9	21827400	21828800	E74
chr9	21828800	21829200	E82
chr9	21829200	21829400	E56
chr9	21829400	21830200	E83
chr9	21830200	21830400	E25
chr9	21830400	21830600	E76
chr9	21830600	21830800	E55
chr9	21830800	21831000	E36
chr9	21831000	21831200	E53
chr9	21831200	21831400	E42
chr9	21831400	21831800	E58
chr9	21831800	21832000	E51
chr9	21832000	21832200	E60
chr9	21832200	21832600	E64
chr9	21832600	21833000	E67
chr9	21833000	21833200	E61
chr9	21833200	21833400	E63
chr9	21833400	21834000	E67
chr9	21834000	21834200	E64
chr9	21834200	21834400	E60
chr9	21834400	21834600	E52
chr9	21834600	21834800	E53
chr9	21834800	21835400	E55
chr9	21835400	21835800	E74
chr9	21835800	21836000	E45
chr9	21836000	21837200	E74
chr9	21837200	21837400	E72
chr9	21837400	21837600	E46
chr9	21837600	21837800	E44
chr9	21837800	21838000	E35
chr9	21838000	21838200	E34
chr9	21838200	21838400	E9
chr9	21838400	21838600	E5
chr9	21838600	21838800	E13
chr9	21838800	21839000	E44
chr9	21839000	21839200	E7
chr9	21839200	21839600	E82
chr9	21839600	21839800	E48
chr9	21839800	21840200	E74
chr9	21840200	21840400	E46
chr9	21840400	21841400	E74
chr9	21841400	21841600	E76
chr9	21841600	21841800	E74
chr9	21841800	21842000	E44
chr9	21842000	21844000	E74
chr9	21844000	21844200	E49
chr9	21844200	21844400	E13
chr9	21844400	21844800	E74
chr9	21844800	21845000	E48
chr9	21845000	21845200	E72
chr9	21845200	21846000	E74
chr9	21846000	21846200	E37
chr9	21846200	21846400	E35
chr9	21846400	21846600	E54
chr9	21846600	21846800	E55
chr9	21846800	21847600	E74
chr9	21847600	21847800	E45
chr9	21847800	21850800	E74
chr9	21850800	21851000	E45
chr9	21851000	21851400	E74
chr9	21851400	21851600	E82
chr9	21851600	21852000	E38
chr9	21852000	21852400	E35
chr9	21852400	21852800	E34
chr9	21852800	21853000	E35
chr9	21853000	21853200	E34
chr9	21853200	21853400	E44
chr9	21853400	21857200	E74
chr9	21857200	21857400	E72
chr9	21857400	21857600	E74
chr9	21857600	21857800	E46
chr9	21857800	21859200	E74
chr9	21859200	21859400	E48
chr9	21859400	21859600	E44
chr9	21859600	21859800	E5
chr9	21859800	21861000	E82
chr9	21861000	21861800	E74
chr9	21861800	21862000	E44
chr9	21862000	21862400	E39
chr9	21862400	21862600	E40
chr9	21862600	21862800	E36
chr9	21862800	21863000	E68
chr9	21863000	21863200	E57
chr9	21863200	21863400	E8
chr9	21863400	21863600	E50
chr9	21863600	21863800	E4
chr9	21863800	21864200	E5
chr9	21864200	21864400	E8
chr9	21864400	21864600	E7
chr9	21864600	21865200	E82
chr9	21865200	21866600	E74
chr9	21866600	21866800	E82
chr9	21866800	21867000	E13
chr9	21867000	21868400	E74
chr9	21868400	21868600	E45
chr9	21868600	21869600	E74
chr9	21869600	21869800	E72
chr9	21869800	21873200	E74
chr9	21873200	21873400	E13
chr9	21873400	21875200	E74
chr9	21875200	21875400	E48
chr9	21875400	21875600	E74
chr9	21875600	21875800	E72
chr9	21875800	21877600	E74
chr9	21877600	21878000	E82
chr9	21878000	21878200	E8
chr9	21878200	21878800	E82
chr9	21878800	21880800	E74
chr9	21880800	21881400	E82
chr9	21881400	21881600	E7
chr9	21881600	21882200	E82
chr9	21882200	21882400	E25
chr9	21882400	21882800	E82
chr9	21882800	21883800	E74
chr9	21883800	21884000	E48
chr9	21884000	21887800	E74
chr9	21887800	21888000	E46
chr9	21888000	21889600	E74
chr9	21889600	21889800	E71
chr9	21889800	21890000	E72
chr9	21890000	21891000	E74
chr9	21891000	21891200	E72
chr9	21891200	21893600	E74
chr9	21893600	21893800	E81
chr9	21893800	21896200	E74
chr9	21896200	21896400	E72
chr9	21896400	21899800	E74
chr9	21899800	21900000	E44
chr9	21900000	21901000	E74
chr9	21901000	21901200	E77
chr9	21901200	21901600	E74
chr9	21901600	21901800	E55
chr9	21901800	21902000	E54
chr9	21902000	21902200	E53
chr9	21902200	21903000	E55
chr9	21903000	21903400	E54
chr9	21903400	21903600	E37
chr9	21903600	21903800	E34
chr9	21903800	21904000	E55
chr9	21904000	21904200	E54
chr9	21904200	21904400	E38
chr9	21904400	21904800	E55
chr9	21904800	21905000	E38
chr9	21905000	21905200	E34
chr9	21905200	21905400	E76
chr9	21905400	21905600	E72
chr9	21905600	21907600	E74
chr9	21907600	21907800	E13
chr9	21907800	21908800	E74
chr9	21908800	21909000	E72
chr9	21909000	21909200	E74
chr9	21909200	21909400	E48
chr9	21909400	21913600	E74
chr9	21913600	21913800	E45
chr9	21913800	21914200	E74
chr9	21914200	21914400	E79
chr9	21914400	21914800	E74
chr9	21914800	21915000	E46
chr9	21915000	21918000	E74
chr9	21918000	21919200	E82
chr9	21919200	21919400	E8
chr9	21919400	21919800	E66
chr9	21919800	21920000	E68
chr9	21920000	21920200	E66
chr9	21920200	21920400	E50
chr9	21920400	21920600	E6
chr9	21920600	21921000	E82
chr9	21921000	21925200	E74
chr9	21925200	21925600	E55
chr9	21925600	21925800	E74
chr9	21925800	21926000	E72
chr9	21926000	21928800	E74
chr9	21928800	21929000	E13
chr9	21929000	21929200	E48
chr9	21929200	21930000	E74
chr9	21930000	21930200	E75
chr9	21930200	21932800	E74
chr9	21932800	21933000	E80
chr9	21933000	21937000	E74
chr9	21937000	21937200	E46
chr9	21937200	21937400	E74
chr9	21937400	21937600	E71
chr9	21937600	21939000	E74
chr9	21939000	21939200	E48
chr9	21939200	21940800	E74
chr9	21940800	21941000	E72
chr9	21941000	21942200	E74
chr9	21942200	21942400	E79
chr9	21942400	21943400	E74
chr9	21943400	21943600	E72
chr9	21943600	21944400	E74
chr9	21944400	21944600	E46
chr9	21944600	21944800	E74
chr9	21944800	21945000	E72
chr9	21945000	21946800	E74
chr9	21946800	21947000	E45
chr9	21947000	21949400	E74
chr9	21949400	21949800	E72
chr9	21949800	21952000	E74
chr9	21952000	21952200	E48
chr9	21952200	21952400	E37
chr9	21952400	21952800	E74
chr9	21952800	21953000	E72
chr9	21953000	21954000	E74
chr9	21954000	21954200	E48
chr9	21954200	21956800	E74
chr9	21956800	21957000	E48
chr9	21957000	21957800	E74
chr9	21957800	21958000	E46
chr9	21958000	21959200	E74
chr9	21959200	21959400	E72
chr9	21959400	21960000	E74
chr9	21960000	21960400	E72
chr9	21960400	21964000	E74
chr9	21964000	21964200	E46
chr9	21964200	21964400	E74
chr9	21964400	21964600	E55
chr9	21964600	21964800	E36
chr9	21964800	21965000	E35
chr9	21965000	21965400	E30
chr9	21965400	21965600	E29
chr9	21965600	21965800	E32
chr9	21965800	21966000	E38
chr9	21966000	21966200	E48
chr9	21966200	21967200	E74
chr9	21967200	21967400	E36
chr9	21967400	21967600	E76
chr9	21967600	21967800	E82
chr9	21967800	21968000	E25
chr9	21968000	21968200	E54
chr9	21968200	21968400	E55
chr9	21968400	21968600	E36
chr9	21968600	21968800	E76
chr9	21968800	21969000	E37
chr9	21969000	21969200	E76
chr9	21969200	21969400	E74
chr9	21969400	21969600	E46
chr9	21969600	21970400	E74
chr9	21970400	21970600	E48
chr9	21970600	21970800	E38
chr9	21970800	21971200	E37
chr9	21971200	21971400	E55
chr9	21971400	21972600	E74
chr9	21972600	21972800	E48
chr9	21972800	21973000	E82
chr9	21973000	21973200	E25
chr9	21973200	21973400	E23
chr9	21973400	21973600	E27
chr9	21973600	21973800	E23
chr9	21973800	21974000	E32
chr9	21974000	21974200	E30
chr9	21974200	21974400	E24
chr9	21974400	21974800	E29
chr9	21974800	21975200	E28
chr9	21975200	21975600	E29
chr9	21975600	21975800	E28
chr9	21975800	21976000	E30
chr9	21976000	21976200	E42
chr9	21976200	21976800	E37
chr9	21976800	21977000	E31
chr9	21977000	21977200	E82
chr9	21977200	21977400	E38
chr9	21977400	21977600	E31
chr9	21977600	21977800	E82
chr9	21977800	21978200	E74
chr9	21978200	21978400	E46
chr9	21978400	21978800	E74
chr9	21978800	21979000	E48
chr9	21979000	21979200	E36
chr9	21979200	21979800	E55
chr9	21979800	21980000	E46
chr9	21980000	21980200	E74
chr9	21980200	21980400	E82
chr9	21980400	21981800	E74
chr9	21981800	21982000	E82
chr9	21982000	21982400	E13
chr9	21982400	21982600	E7
chr9	21982600	21983800	E82
chr9	21983800	21984000	E25
chr9	21984000	21984800	E82
chr9	21984800	21985000	E25
chr9	21985000	21985200	E82
chr9	21985200	21985400	E8
chr9	21985400	21985600	E9
chr9	21985600	21985800	E70
chr9	21985800	21986000	E18
chr9	21986000	21986200	E17
chr9	21986200	21986400	E51
chr9	21986400	21986600	E17
chr9	21986600	21987200	E85
chr9	21987200	21987400	E19
chr9	21987400	21988600	E21
chr9	21988600	21988800	E18
chr9	21988800	21989200	E24
chr9	21989200	21989400	E23
chr9	21989400	21990200	E30
chr9	21990200	21990400	E70
chr9	21990400	21990600	E27
chr9	21990600	21990800	E30
chr9	21990800	21991000	E24
chr9	21991000	21991400	E29
chr9	21991400	21992000	E26
chr9	21992000	21992200	E30
chr9	21992200	21992600	E26
chr9	21992600	21993200	E24
chr9	21993200	21993400	E28
chr9	21993400	21994200	E20
chr9	21994200	21994400	E19
chr9	21994400	21994800	E20
chr9	21994800	21995400	E19
chr9	21995400	21995600	E20
chr9	21995600	21995800	E19
chr9	21995800	21996000	E28
chr9	21996000	21996200	E29
chr9	21996200	21996400	E30
chr9	21996400	21996600	E34
chr9	21996600	21996800	E36
chr9	21996800	21997400	E74
chr9	21997400	21997600	E46
chr9	21997600	21997800	E55
chr9	21997800	21998000	E74
chr9	21998000	21998200	E72
chr9	21998200	22001600	E74
chr9	22001600	22001800	E82
chr9	22001800	22002000	E25
chr9	22002000	22003400	E74
chr9	22003400	22003600	E77
chr9	22003600	22003800	E74
chr9	22003800	22004000	E72
chr9	22004000	22004600	E74
chr9	22004600	22004800	E82
chr9	22004800	22005000	E25
chr9	22005000	22005200	E37
chr9	22005200	22005400	E36
chr9	22005400	22005600	E56
chr9	22005600	22005800	E36
chr9	22005800	22006000	E37
chr9	22006000	22006200	E35
chr9	22006200	22006400	E55
chr9	22006400	22007000	E74
chr9	22007000	22007200	E45
chr9	22007200	22007800	E74
chr9	22007800	22008000	E82
chr9	22008000	22008200	E25
chr9	22008200	22008400	E27
chr9	22008400	22008600	E26
chr9	22008600	22008800	E29
chr9	22008800	22009400	E26
chr9	22009400	22009600	E29
chr9	22009600	22009800	E21
chr9	22009800	22010000	E32
chr9	22010000	22010200	E82
chr9	22010200	22010400	E13
chr9	22010400	22014200	E74
chr9	22014200	22014400	E72
chr9	22014400	22015800	E74
chr9	22015800	22016000	E34
chr9	22016000	22016800	E74
chr9	22016800	22017000	E80
chr9	22017000	22017400	E74
chr9	22017400	22017600	E25
chr9	22017600	22019600	E74
chr9	22019600	22019800	E71
chr9	22019800	22021800	E74
chr9	22021800	22022000	E72
chr9	22022000	22023600	E74
chr9	22023600	22023800	E46
chr9	22023800	22024000	E74
chr9	22024000	22024200	E75
chr9	22024200	22024400	E74
chr9	22024400	22024600	E77
chr9	22024600	22026200	E74
chr9	22026200	22026400	E55
chr9	22026400	22026600	E84
chr9	22026600	22027400	E55
chr9	22027400	22027600	E84
chr9	22027600	22027800	E55
chr9	22027800	22028000	E54
chr9	22028000	22028200	E53
chr9	22028200	22028800	E54
chr9	22028800	22029000	E53
chr9	22029000	22029800	E54
chr9	22029800	22030000	E55
chr9	22030000	22030200	E32
chr9	22030200	22030400	E36
chr9	22030400	22030800	E55
chr9	22030800	22031000	E13
chr9	22031000	22031800	E55
chr9	22031800	22032200	E54
chr9	22032200	22032600	E55
chr9	22032600	22032800	E54
chr9	22032800	22033400	E55
chr9	22033400	22033600	E44
chr9	22033600	22035600	E74
chr9	22035600	22035800	E45
chr9	22035800	22036000	E44
chr9	22036000	22036200	E76
chr9	22036200	22037400	E74
chr9	22037400	22037600	E48
chr9	22037600	22037800	E82
chr9	22037800	22038000	E25
chr9	22038000	22039200	E82
chr9	22039200	22040400	E74
chr9	22040400	22040600	E45
chr9	22040600	22041000	E74
chr9	22041000	22041200	E81
chr9	22041200	22041400	E48
chr9	22041400	22041600	E80
chr9	22041600	22041800	E44
chr9	22041800	22047400	E74
chr9	22047400	22047600	E72
chr9	22047600	22049800	E74
chr9	22049800	22050000	E72
chr9	22050000	22050400	E74
chr9	22050400	22050600	E48
chr9	22050600	22051000	E42
chr9	22051000	22051400	E41
chr9	22051400	22051600	E59
chr9	22051600	22051800	E57
chr9	22051800	22052000	E55
chr9	22052000	22052200	E54
chr9	22052200	22052800	E55
chr9	22052800	22053000	E25
chr9	22053000	22053600	E84
chr9	22053600	22053800	E25
chr9	22053800	22054200	E82
chr9	22054200	22054600	E74
chr9	22054600	22055200	E82
chr9	22055200	22055400	E13
chr9	22055400	22059200	E74
chr9	22059200	22059400	E46
chr9	22059400	22060000	E74
chr9	22060000	22060200	E72
chr9	22060200	22066000	E74
chr9	22066000	22066200	E25
chr9	22066200	22068000	E74
chr9	22068000	22068200	E48
chr9	22068200	22070400	E74
chr9	22070400	22070600	E72
chr9	22070600	22073000	E74
chr9	22073000	22073600	E84
chr9	22073600	22073800	E16
chr9	22073800	22074000	E84
chr9	22074000	22076400	E74
chr9	22076400	22076600	E46
chr9	22076600	22077800	E74
chr9	22077800	22078000	E72
chr9	22078000	22079600	E74
chr9	22079600	22080000	E55
chr9	22080000	22080200	E48
chr9	22080200	22080400	E25
chr9	22080400	22080800	E84
chr9	22080800	22084400	E74
chr9	22084400	22084600	E48
chr9	22084600	22085800	E74
chr9	22085800	22086000	E46
chr9	22086000	22086200	E72
chr9	22086200	22088600	E74
chr9	22088600	22088800	E79
chr9	22088800	22090600	E74
chr9	22090600	22090800	E45
chr9	22090800	22096000	E74
chr9	22096000	22096200	E76
chr9	22096200	22096600	E74
chr9	22096600	22096800	E71
chr9	22096800	22100000	E74
chr9	22100000	22100200	E77
chr9	22100200	22101800	E74
chr9	22101800	22102000	E55
chr9	22102000	22102200	E54
chr9	22102200	22102400	E36
chr9	22102400	22102600	E55
chr9	22102600	22102800	E37
chr9	22102800	22103000	E36
chr9	22103000	22103200	E37
chr9	22103200	22103600	E54
chr9	22103600	22104200	E55
chr9	22104200	22104400	E38
chr9	22104400	22104600	E35
chr9	22104600	22105000	E34
chr9	22105000	22105200	E36
chr9	22105200	22105800	E35
chr9	22105800	22106000	E34
chr9	22106000	22106200	E36
chr9	22106200	22106600	E54
chr9	22106600	22107000	E55
chr9	22107000	22107400	E74
chr9	22107400	22107600	E45
chr9	22107600	22108400	E74
chr9	22108400	22108600	E48
chr9	22108600	22108800	E13
chr9	22108800	22109000	E82
chr9	22109000	22109200	E48
chr9	22109200	22109400	E45
chr9	22109400	22111800	E74
chr9	22111800	22112400	E82
chr9	22112400	22112600	E13
chr9	22112600	22112800	E7
chr9	22112800	22113000	E82
chr9	22113000	22114000	E74
chr9	22114000	22114200	E71
chr9	22114200	22116200	E74
chr9	22116200	22116400	E80
chr9	22116400	22117400	E74
chr9	22117400	22117600	E71
chr9	22117600	22118400	E74
chr9	22118400	22118600	E46
chr9	22118600	22122400	E74
chr9	22122400	22122600	E48
chr9	22122600	22122800	E74
chr9	22122800	22123000	E72
chr9	22123000	22124200	E74
chr9	22124200	22129400	E73
chr9	22129400	22129600	E72
chr9	22129600	22131400	E74
chr9	22131400	22131600	E54
chr9	22131600	22131800	E35
chr9	22131800	22132200	E55
chr9	22132200	22132400	E36
chr9	22132400	22132600	E54
chr9	22132600	22133200	E55
chr9	22133200	22134400	E74
chr9	22134400	22134600	E72
chr9	22134600	22134800	E46
chr9	22134800	22135000	E48
chr9	22135000	22135200	E74
chr9	22135200	22135400	E46
chr9	22135400	22135600	E77
chr9	22135600	22137400	E74
chr9	22137400	22137600	E75
chr9	22137600	22146400	E73
chr9	22146400	22146600	E72
chr9	22146600	22146800	E46
chr9	22146800	22147400	E74
chr9	22147400	22147600	E48
chr9	22147600	22152800	E74
chr9	22152800	22153000	E46
chr9	22153000	22157800	E74
chr9	22157800	22158000	E72
chr9	22158000	22159000	E74
chr9	22159000	22159200	E72
chr9	22159200	22159400	E46
chr9	22159400	22159800	E74
chr9	22159800	22160000	E72
chr9	22160000	22160600	E74
chr9	22160600	22160800	E72
chr9	22160800	22161600	E74
chr9	22161600	22162200	E82
chr9	22162200	22162600	E45
chr9	22162600	22162800	E77
chr9	22162800	22163600	E74
chr9	22163600	22164000	E72
chr9	22164000	22164800	E74
chr9	22164800	22165000	E46
chr9	22165000	22165200	E74
chr9	22165200	22165400	E71
chr9	22165400	22169200	E74
chr9	22169200	22169600	E48
chr9	22169600	22170000	E55
chr9	22170000	22170200	E36
chr9	22170200	22170400	E54
chr9	22170400	22170800	E53
chr9	22170800	22171400	E34
chr9	22171400	22171600	E35
chr9	22171600	22171800	E53
chr9	22171800	22172000	E55
chr9	22172000	22174600	E74
chr9	22174600	22174800	E25
chr9	22174800	22175200	E82
chr9	22175200	22175400	E31
chr9	22175400	22175600	E82
chr9	22175600	22175800	E48
chr9	22175800	22176200	E55
chr9	22176200	22176400	E54
chr9	22176400	22176600	E53
chr9	22176600	22176800	E55
chr9	22176800	22177200	E74
chr9	22177200	22177400	E45
chr9	22177400	22178400	E74
chr9	22178400	22178600	E72
chr9	22178600	22181800	E74
chr9	22181800	22182000	E72
chr9	22182000	22183800	E74
chr9	22183800	22184000	E25
chr9	22184000	22186000	E74
chr9	22186000	22186200	E46
chr9	22186200	22186600	E74
chr9	22186600	22186800	E72
chr9	22186800	22189600	E74
chr9	22189600	22189800	E46
chr9	22189800	22190000	E74
chr9	22190000	22190200	E45
chr9	22190200	22190400	E78
chr9	22190400	22190600	E48
chr9	22190600	22190800	E44
chr9	22190800	22193800	E74
chr9	22193800	22194000	E48
chr9	22194000	22194800	E74
chr9	22194800	22195000	E72
chr9	22195000	22195600	E74
chr9	22195600	22195800	E72
chr9	22195800	22196800	E74
chr9	22196800	22197000	E36
chr9	22197000	22197200	E38
chr9	22197200	22197400	E36
chr9	22197400	22197600	E35
chr9	22197600	22197800	E36
chr9	22197800	22198200	E37
chr9	22198200	22203800	E74
chr9	22203800	22204000	E48
chr9	22204000	22204400	E55
chr9	22204400	22204600	E74
chr9	22204600	22205200	E82
chr9	22205200	22205800	E74
chr9	22205800	22206000	E48
chr9	22206000	22206400	E55
chr9	22206400	22206600	E54
chr9	22206600	22206800	E38
chr9	22206800	22207400	E36
chr9	22207400	22207600	E38
chr9	22207600	22208600	E82
chr9	22208600	22208800	E48
chr9	22208800	22209000	E74
chr9	22209000	22209200	E55
chr9	22209200	22209400	E39
chr9	22209400	22209600	E76
chr9	22209600	22209800	E38
chr9	22209800	22212800	E74
chr9	22212800	22213000	E77
chr9	22213000	22213200	E72
chr9	22213200	22213400	E74
chr9	22213400	22213600	E72
chr9	22213600	22214000	E74
chr9	22214000	22214200	E72
chr9	22214200	22218800	E74
chr9	22218800	22219000	E25
chr9	22219000	22219200	E82
chr9	22219200	22219400	E45
chr9	22219400	22222600	E74
chr9	22222600	22222800	E72
chr9	22222800	22228600	E73
chr9	22228600	22228800	E81
chr9	22228800	22230200	E74
chr9	22230200	22230400	E72
chr9	22230400	22232400	E74
chr9	22232400	22232600	E46
chr9	22232600	22234800	E74
chr9	22234800	22235000	E72
chr9	22235000	22238000	E74
chr9	22238000	22238200	E76
chr9	22238200	22238400	E74
chr9	22238400	22238600	E71
chr9	22238600	22238800	E55
chr9	22238800	22239000	E36
chr9	22239000	22239200	E55
chr9	22239200	22239400	E48
chr9	22239400	22239600	E55
chr9	22239600	22239800	E54
chr9	22239800	22240000	E38
chr9	22240000	22240200	E84
chr9	22240200	22240400	E55
chr9	22240400	22240600	E36
chr9	22240600	22240800	E35
chr9	22240800	22241000	E38
chr9	22241000	22241200	E30
chr9	22241200	22241400	E53
chr9	22241400	22241600	E52
chr9	22241600	22241800	E53
chr9	22241800	22242000	E84
chr9	22242000	22242200	E56
chr9	22242200	22242400	E82
chr9	22242400	22243800	E74
chr9	22243800	22244000	E71
chr9	22244000	22244200	E55
chr9	22244200	22244400	E74
chr9	22244400	22244800	E82
chr9	22244800	22245000	E56
chr9	22245000	22245200	E54
chr9	22245200	22248200	E74
chr9	22248200	22248400	E48
chr9	22248400	22249200	E74
chr9	22249200	22249400	E13
chr9	22249400	22251800	E74
chr9	22251800	22252000	E48
chr9	22252000	22252800	E74
chr9	22252800	22253000	E81
chr9	22253000	22254000	E74
chr9	22254000	22254200	E34
chr9	22254200	22256200	E74
chr9	22256200	22256400	E72
chr9	22256400	22259200	E74
chr9	22259200	22259400	E80
chr9	22259400	22260600	E74
chr9	22260600	22260800	E72
chr9	22260800	22261600	E74
chr9	22261600	22261800	E72
chr9	22261800	22264800	E74
chr9	22264800	22265000	E48
chr9	22265000	22265200	E72
chr9	22265200	22266800	E74
chr9	22266800	22267000	E47
chr9	22267000	22272800	E73
chr9	22272800	22273000	E25
chr9	22273000	22273600	E82
chr9	22273600	22274200	E74
chr9	22274200	22274400	E46
chr9	22274400	22274600	E74
chr9	22274600	22275000	E48
chr9	22275000	22278200	E74
chr9	22278200	22278400	E80
chr9	22278400	22280400	E74
chr9	22280400	22280800	E72
chr9	22280800	22281000	E74
chr9	22281000	22281200	E72
chr9	22281200	22287000	E74
chr9	22287000	22287200	E46
chr9	22287200	22288800	E74
chr9	22288800	22289000	E46
chr9	22289000	22292800	E74
chr9	22292800	22293000	E79
chr9	22293000	22296400	E73
chr9	22296400	22296600	E47
chr9	22296600	22300600	E73
chr9	22300600	22300800	E72
chr9	22300800	22301200	E74
chr9	22301200	22301400	E72
chr9	22301400	22306800	E74
chr9	22306800	22307000	E78
chr9	22307000	22307200	E82
chr9	22307200	22308800	E74
chr9	22308800	22309000	E72
chr9	22309000	22314200	E74
chr9	22314200	22314400	E71
chr9	22314400	22317600	E74
chr9	22317600	22317800	E72
chr9	22317800	22319000	E74
chr9	22319000	22324400	E73
chr9	22324400	22324600	E72
chr9	22324600	22327600	E74
chr9	22327600	22327800	E72
chr9	22327800	22328600	E74
chr9	22328600	22328800	E72
chr9	22328800	22330200	E74
chr9	22330200	22330400	E48
chr9	22330400	22330800	E46
chr9	22330800	22334800	E74
chr9	22334800	22335000	E72
chr9	22335000	22335800	E74
chr9	22335800	22336000	E72
chr9	22336000	22341400	E73
chr9	22341400	22342200	E74
chr9	22342200	22342400	E48
chr9	22342400	22343400	E74
chr9	22343400	22343600	E72
chr9	22343600	22343800	E74
chr9	22343800	22344000	E46
chr9	22344000	22344600	E74
chr9	22344600	22344800	E71
chr9	22344800	22345200	E74
chr9	22345200	22345400	E71
chr9	22345400	22348000	E74
chr9	22348000	22348200	E72
chr9	22348200	22367600	E73
chr9	22367600	22368000	E45
chr9	22368000	22371000	E74
chr9	22371000	22371200	E80
chr9	22371200	22373400	E74
chr9	22373400	22373600	E48
chr9	22373600	22375800	E74
chr9	22375800	22376000	E71
chr9	22376000	22382400	E73
chr9	22382400	22382600	E47
chr9	22382600	22394200	E73
chr9	22394200	22394600	E80
chr9	22394600	22397600	E74
chr9	22397600	22397800	E13
chr9	22397800	22400200	E74
chr9	22400200	22400400	E72
chr9	22400400	22406600	E74
chr9	22406600	22406800	E72
chr9	22406800	22411200	E74
chr9	22411200	22411400	E46
chr9	22411400	22411600	E45
chr9	22411600	22415600	E74
chr9	22415600	22415800	E72
chr9	22415800	22417000	E74
chr9	22417000	22417600	E72
chr9	22417600	22421400	E74
chr9	22421400	22421600	E72
chr9	22421600	22421800	E46
chr9	22421800	22423000	E74
chr9	22423000	22423200	E48
chr9	22423200	22424400	E74
chr9	22424400	22424600	E46
chr9	22424600	22425600	E74
chr9	22425600	22425800	E46
chr9	22425800	22426200	E74
chr9	22426200	22426400	E72
chr9	22426400	22427000	E74
chr9	22427000	22427200	E72
chr9	22427200	22429200	E74
chr9	22429200	22429400	E46
chr9	22429400	22431600	E74
chr9	22431600	22431800	E72
chr9	22431800	22433600	E74
chr9	22433600	22433800	E76
chr9	22433800	22434200	E74
chr9	22434200	22434400	E48
chr9	22434400	22435200	E74
chr9	22435200	22435400	E48
chr9	22435400	22435800	E74
chr9	22435800	22436200	E72
chr9	22436200	22439000	E74
chr9	22439000	22439200	E73
chr9	22439200	22443600	E74
chr9	22443600	22443800	E48
chr9	22443800	22445400	E74
chr9	22445400	22445600	E72
chr9	22445600	22446600	E74
chr9	22446600	22446800	E36
chr9	22446800	22447000	E37
chr9	22447000	22447200	E35
chr9	22447200	22447400	E36
chr9	22447400	22447600	E37
chr9	22447600	22450600	E74
chr9	22450600	22450800	E46
chr9	22450800	22452400	E74
chr9	22452400	22452800	E25
chr9	22452800	22453400	E74
chr9	22453400	22453600	E72
chr9	22453600	22454200	E74
chr9	22454200	22454400	E71
chr9	22454400	22455600	E74
chr9	22455600	22455800	E48
chr9	22455800	22456000	E46
chr9	22456000	22462400	E73
chr9	22462400	22462600	E72
chr9	22462600	22466600	E73
chr9	22466600	22466800	E72
chr9	22466800	22467000	E74
chr9	22467000	22467200	E71
chr9	22467200	22468400	E74
chr9	22468400	22468600	E46
chr9	22468600	22468800	E78
chr9	22468800	22469000	E74
chr9	22469000	22469200	E48
chr9	22469200	22471000	E82
chr9	22471000	22473400	E74
chr9	22473400	22473600	E48
chr9	22473600	22473800	E46
chr9	22473800	22476600	E74
chr9	22476600	22476800	E72
chr9	22476800	22477000	E74
chr9	22477000	22477200	E72
chr9	22477200	22478400	E74
chr9	22478400	22478600	E72
chr9	22478600	22481800	E74
chr9	22481800	22482000	E72
chr9	22482000	22490400	E73
chr9	22490400	22490800	E72
chr9	22490800	22494800	E74
chr9	22494800	22495000	E72
chr9	22495000	22506000	E73
chr9	22506000	22506200	E47
chr9	22506200	22508400	E73
chr9	22508400	22508600	E72
chr9	22508600	22512000	E74
chr9	22512000	22512200	E82
chr9	22512200	22512400	E7
chr9	22512400	22512800	E13
chr9	22512800	22513000	E12
chr9	22513000	22513200	E8
chr9	22513200	22513600	E13
chr9	22513600	22513800	E82
chr9	22513800	22514000	E48
chr9	22514000	22514400	E74
chr9	22514400	22514600	E48
chr9	22514600	22516800	E74
chr9	22516800	22517000	E82
chr9	22517000	22517200	E6
chr9	22517200	22517400	E45
chr9	22517400	22517800	E82
chr9	22517800	22518000	E44
chr9	22518000	22519400	E74
chr9	22519400	22519600	E81
chr9	22519600	22520800	E74
chr9	22520800	22521000	E45
chr9	22521000	22535200	E73
chr9	22535200	22536400	E74
chr9	22536400	22536600	E45
chr9	22536600	22539400	E74
chr9	22539400	22539600	E72
chr9	22539600	22540200	E74
chr9	22540200	22540400	E72
chr9	22540400	22541600	E74
chr9	22541600	22541800	E49
chr9	22541800	22542000	E74
chr9	22542000	22542200	E45
chr9	22542200	22544400	E74
chr9	22544400	22544800	E72
chr9	22544800	22546600	E74
chr9	22546600	22546800	E71
chr9	22546800	22551000	E74
chr9	22551000	22551200	E72
chr9	22551200	22552800	E74
chr9	22552800	22553000	E72
chr9	22553000	22556000	E74
chr9	22556000	22556200	E72
chr9	22556200	22556400	E74
chr9	22556400	22556600	E72
chr9	22556600	22558200	E74
chr9	22558200	22558400	E72
chr9	22558400	22560000	E74
chr9	22560000	22560200	E72
chr9	22560200	22561200	E74
chr9	22561200	22561400	E44
chr9	22561400	22563000	E74
chr9	22563000	22563200	E79
chr9	22563200	22576600	E73
chr9	22576600	22576800	E47
chr9	22576800	22578800	E73
chr9	22578800	22579000	E47
chr9	22579000	22582800	E73
chr9	22582800	22583000	E79
chr9	22583000	22583200	E44
chr9	22583200	22600000	E73
chr9	22600000	22600200	E72
chr9	22600200	22601800	E73
chr9	22601800	22602000	E47
chr9	22602000	22616200	E73
chr9	22616200	22616600	E46
chr9	22616600	22624200	E73
chr9	22624200	22624400	E47
chr9	22624400	22625400	E74
chr9	22625400	22625600	E73
chr9	22625600	22625800	E74
chr9	22625800	22626000	E72
chr9	22626000	22626200	E74
chr9	22626200	22626400	E73
chr9	22626400	22631200	E74
chr9	22631200	22631400	E46
chr9	22631400	22632600	E74
chr9	22632600	22632800	E46
chr9	22632800	22636400	E74
chr9	22636400	22636600	E71
chr9	22636600	22637600	E74
chr9	22637600	22637800	E72
chr9	22637800	22641600	E74
chr9	22641600	22641800	E72
chr9	22641800	22643600	E74
chr9	22643600	22643800	E46
chr9	22643800	22644000	E45
chr9	22644000	22644400	E74
chr9	22644400	22644600	E72
chr9	22644600	22651000	E74
chr9	22651000	22651200	E45
chr9	22651200	22652600	E74
chr9	22652600	22652800	E72
chr9	22652800	22653400	E74
chr9	22653400	22653600	E72
chr9	22653600	22661000	E73
chr9	22661000	22661200	E47
chr9	22661200	22668400	E73
chr9	22668400	22668600	E78
chr9	22668600	22669600	E74
chr9	22669600	22669800	E46
chr9	22669800	22670000	E72
chr9	22670000	22671200	E74
chr9	22671200	22671400	E72
chr9	22671400	22675000	E74
chr9	22675000	22675200	E80
chr9	22675200	22679200	E74
chr9	22679200	22679400	E46
chr9	22679400	22679600	E72
chr9	22679600	22680600	E74
chr9	22680600	22680800	E80
chr9	22680800	22682800	E74
chr9	22682800	22683000	E72
chr9	22683000	22688800	E73
chr9	22688800	22689000	E72
chr9	22689000	22690800	E74
chr9	22690800	22691000	E44
chr9	22691000	22692600	E74
chr9	22692600	22692800	E72
chr9	22692800	22694600	E74
chr9	22694600	22694800	E72
chr9	22694800	22696800	E73
chr9	22696800	22697000	E47
chr9	22697000	22721800	E73
chr9	22721800	22722000	E46
chr9	22722000	22725800	E74
chr9	22725800	22726000	E49
chr9	22726000	22728800	E74
chr9	22728800	22729000	E72
chr9	22729000	22731800	E74
chr9	22731800	22732000	E46
chr9	22732000	22741000	E73
chr9	22741000	22741200	E47
chr9	22741200	22749200	E73
chr9	22749200	22749400	E46
chr9	22749400	22749600	E81
chr9	22749600	22750000	E74
chr9	22750000	22750200	E71
chr9	22750200	22755600	E74
chr9	22755600	22755800	E49
chr9	22755800	22762800	E73
chr9	22762800	22763000	E47
chr9	22763000	22763200	E72
chr9	22763200	22778400	E73
chr9	22778400	22778600	E44
chr9	22778600	22781600	E74
chr9	22781600	22788200	E73
chr9	22788200	22788400	E47
chr9	22788400	22788800	E73
chr9	22788800	22789000	E47
chr9	22789000	22793200	E74
chr9	22793200	22793400	E72
chr9	22793400	22794400	E74
chr9	22794400	22794600	E45
chr9	22794600	22810600	E73
chr9	22810600	22810800	E47
chr9	22810800	22812600	E73
chr9	22812600	22812800	E47
chr9	22812800	22823200	E73
chr9	22823200	22823400	E79
chr9	22823400	22827800	E74
chr9	22827800	22828000	E78
chr9	22828000	22828800	E74
chr9	22828800	22829000	E81
chr9	22829000	22830000	E74
chr9	22830000	22832000	E73
chr9	22832000	22832200	E47
chr9	22832200	22844200	E73
chr9	22844200	22844400	E47
chr9	22844400	22854600	E73
chr9	22854600	22854800	E25
chr9	22854800	22859200	E74
chr9	22859200	22859400	E72
chr9	22859400	22862600	E74
chr9	22862600	22862800	E46
chr9	22862800	22866200	E74
chr9	22866200	22866400	E34
chr9	22866400	22866600	E48
chr9	22866600	22868200	E74
chr9	22868200	22868400	E46
chr9	22868400	22870000	E74
chr9	22870000	22870200	E48
chr9	22870200	22871800	E74
chr9	22871800	22872000	E72
chr9	22872000	22872400	E74
chr9	22872400	22872600	E45
chr9	22872600	22873000	E74
chr9	22873000	22873200	E72
chr9	22873200	22882400	E73
chr9	22882400	22882600	E71
chr9	22882600	22885400	E74
chr9	22885400	22885600	E79
chr9	22885600	22886800	E74
chr9	22886800	22887000	E78
chr9	22887000	22890200	E74
chr9	22890200	22890400	E72
chr9	22890400	22894000	E74
chr9	22894000	22894200	E72
chr9	22894200	22895600	E74
chr9	22895600	22895800	E49
chr9	22895800	22897400	E74
chr9	22897400	22897600	E81
chr9	22897600	22912200	E73
chr9	22912200	22912400	E46
chr9	22912400	22912600	E74
chr9	22912600	22912800	E45
chr9	22912800	22913000	E6
chr9	22913000	22913200	E82
chr9	22913200	22913400	E13
chr9	22913400	22913800	E12
chr9	22913800	22914000	E8
chr9	22914000	22914200	E39
chr9	22914200	22914400	E13
chr9	22914400	22916000	E74
chr9	22916000	22916200	E81
chr9	22916200	22916400	E48
chr9	22916400	22917000	E82
chr9	22917000	22917400	E13
chr9	22917400	22917600	E7
chr9	22917600	22917800	E39
chr9	22917800	22918200	E82
chr9	22918200	22918400	E7
chr9	22918400	22919000	E82
chr9	22919000	22919600	E13
chr9	22919600	22919800	E82
chr9	22919800	22920200	E13
chr9	22920200	22920400	E82
chr9	22920400	22920600	E49
chr9	22920600	22920800	E7
chr9	22920800	22921000	E13
chr9	22921000	22921400	E82
chr9	22921400	22921600	E13
chr9	22921600	22921800	E72
chr9	22921800	22927800	E74
chr9	22927800	22928000	E73
chr9	22928000	22929400	E74
chr9	22929400	22929600	E72
chr9	22929600	22930400	E74
chr9	22930400	22930600	E72
chr9	22930600	22930800	E74
chr9	22930800	22931000	E46
chr9	22931000	22973200	E73
chr9	22973200	22973600	E72
chr9	22973600	22975000	E74
chr9	22975000	22984000	E73
chr9	22984000	22984200	E72
chr9	22984200	22986400	E73
chr9	22986400	22986600	E47
chr9	22986600	22988000	E73
chr9	22988000	22988200	E72
chr9	22988200	22994600	E73
chr9	22994600	22994800	E47
chr9	22994800	23000000	E73
chr9	23000000	23000400	E47
chr9	23000400	23005400	E73
chr9	23005400	23005600	E72
chr9	23005600	23006400	E73
chr9	23006400	23006600	E47
chr9	23006600	23007400	E74
chr9	23007400	23007600	E72
chr9	23007600	23010400	E74
chr9	23010400	23010600	E45
chr9	23010600	23011400	E74
chr9	23011400	23011600	E80
chr9	23011600	23013200	E74
chr9	23013200	23013400	E72
chr9	23013400	23015600	E74
chr9	23015600	23015800	E72
chr9	23015800	23024600	E73
chr9	23024600	23024800	E81
chr9	23024800	23030600	E73
chr9	23030600	23030800	E47
chr9	23030800	23038400	E73
chr9	23038400	23038600	E46
chr9	23038600	23038800	E71
chr9	23038800	23040000	E74
chr9	23040000	23040200	E46
chr9	23040200	23043800	E74
chr9	23043800	23044000	E72
chr9	23044000	23044800	E74
chr9	23044800	23045000	E46
chr9	23045000	23076600	E73
chr9	23076600	23076800	E47
chr9	23076800	23103800	E73
chr9	23103800	23104000	E25
chr9	23104000	23105400	E74
chr9	23105400	23105600	E72
chr9	23105600	23105800	E45
chr9	23105800	23108600	E74
chr9	23108600	23108800	E79
chr9	23108800	23111600	E73
chr9	23111600	23111800	E47
chr9	23111800	23127200	E73
chr9	23127200	23127400	E72
chr9	23127400	23131000	E73
chr9	23131000	23131200	E47
chr9	23131200	23143800	E73
chr9	23143800	23144000	E47
chr9	23144000	23166400	E73
chr9	23166400	23166600	E45
chr9	23166600	23168600	E74
chr9	23168600	23168800	E48
chr9	23168800	23169000	E74
chr9	23169000	23169200	E72
chr9	23169200	23184200	E73
chr9	23184200	23184400	E47
chr9	23184400	23186200	E73
chr9	23186200	23186400	E45
chr9	23186400	23194000	E73
chr9	23194000	23194200	E72
chr9	23194200	23195000	E74
chr9	23195000	23195200	E46
chr9	23195200	23200200	E73
chr9	23200200	23200400	E72
chr9	23200400	23205200	E73
chr9	23205200	23205400	E47
chr9	23205400	23219200	E73
chr9	23219200	23219400	E47
chr9	23219400	23220200	E73
chr9	23220200	23220400	E47
chr9	23220400	23226000	E73
chr9	23226000	23226200	E72
chr9	23226200	23226600	E74
chr9	23226600	23227000	E72
chr9	23227000	23227400	E74
chr9	23227400	23227600	E76
chr9	23227600	23228200	E74
chr9	23228200	23228400	E46
chr9	23228400	23238200	E73
chr9	23238200	23238400	E34
chr9	23238400	23238600	E74
chr9	23238600	23238800	E75
chr9	23238800	23245800	E73
chr9	23245800	23246000	E80
chr9	23246000	23247400	E73
chr9	23247400	23247600	E47
chr9	23247600	23258600	E73
chr9	23258600	23258800	E47
chr9	23258800	23259200	E73
chr9	23259200	23259400	E72
chr9	23259400	23262200	E74
chr9	23262200	23268800	E73
chr9	23268800	23269000	E46
chr9	23269000	23269200	E71
chr9	23269200	23272200	E74
chr9	23272200	23272400	E46
chr9	23272400	23272800	E74
chr9	23272800	23273000	E72
chr9	23273000	23275400	E74
chr9	23275400	23275600	E46
chr9	23275600	23279200	E73
chr9	23279200	23279400	E47
chr9	23279400	23293600	E73
chr9	23293600	23293800	E47
chr9	23293800	23297400	E73
chr9	23297400	23297600	E47
chr9	23297600	23307200	E73
chr9	23307200	23307400	E72
chr9	23307400	23308400	E74
chr9	23308400	23308600	E72
chr9	23308600	23325400	E73
chr9	23325400	23325600	E72
chr9	23325600	23327000	E74
chr9	23327000	23327200	E72
chr9	23327200	23327400	E46
chr9	23327400	23331000	E74
chr9	23331000	23331200	E46
chr9	23331200	23332000	E74
chr9	23332000	23332200	E46
chr9	23332200	23334200	E74
chr9	23334200	23334400	E46
chr9	23334400	23343600	E73
chr9	23343600	23343800	E72
chr9	23343800	23344800	E74
chr9	23344800	23345000	E72
chr9	23345000	23345200	E74
chr9	23345200	23345400	E46
chr9	23345400	23351000	E73
chr9	23351000	23351200	E47
chr9	23351200	23368000	E73
chr9	23368000	23368200	E46
chr9	23368200	23373200	E73
chr9	23373200	23373400	E47
chr9	23373400	23392800	E73
chr9	23392800	23393000	E47
chr9	23393000	23393200	E73
chr9	23393200	23393400	E46
chr9	23393400	23395800	E73
chr9	23395800	23396000	E46
chr9	23396000	23403400	E73
chr9	23403400	23403600	E72
chr9	23403600	23406800	E73
chr9	23406800	23407000	E47
chr9	23407000	23410200	E73
chr9	23410200	23410400	E47
chr9	23410400	23434600	E73
chr9	23434600	23434800	E47
chr9	23434800	23464600	E73
chr9	23464600	23464800	E72
chr9	23464800	23467600	E74
chr9	23467600	23467800	E72
chr9	23467800	23469400	E74
chr9	23469400	23469600	E48
chr9	23469600	23470200	E74
chr9	23470200	23470400	E78
chr9	23470400	23471400	E74
chr9	23471400	23471600	E46
chr9	23471600	23472000	E74
chr9	23472000	23472200	E72
chr9	23472200	23473400	E74
chr9	23473400	23473600	E46
chr9	23473600	23474600	E74
chr9	23474600	23474800	E48
chr9	23474800	23476600	E74
chr9	23476600	23476800	E79
chr9	23476800	23482000	E74
chr9	23482000	23482200	E72
chr9	23482200	23482400	E74
chr9	23482400	23482600	E71
chr9	23482600	23487800	E73
chr9	23487800	23488000	E47
chr9	23488000	23498600	E73
chr9	23498600	23498800	E47
chr9	23498800	23508800	E73
chr9	23508800	23509000	E47
chr9	23509000	23513200	E73
chr9	23513200	23513400	E47
chr9	23513400	23514400	E73
chr9	23514400	23514600	E47
chr9	23514600	23522600	E73
chr9	23522600	23522800	E47
chr9	23522800	23540000	E73
chr9	23540000	23540200	E78
chr9	23540200	23540400	E46
chr9	23540400	23541600	E74
chr9	23541600	23541800	E72
chr9	23541800	23546400	E73
chr9	23546400	23546600	E75
chr9	23546600	23551600	E73
chr9	23551600	23551800	E72
chr9	23551800	23554200	E74
chr9	23554200	23554400	E46
chr9	23554400	23554600	E72
chr9	23554600	23560000	E73
chr9	23560000	23560200	E47
chr9	23560200	23560400	E73
chr9	23560400	23560600	E47
chr9	23560600	23566000	E73
chr9	23566000	23566200	E47
chr9	23566200	23575400	E73
chr9	23575400	23575600	E72
chr9	23575600	23576600	E74
chr9	23576600	23576800	E72
chr9	23576800	23577600	E74
chr9	23577600	23579400	E73
chr9	23579400	23579600	E72
chr9	23579600	23584000	E73
chr9	23584000	23584200	E47
chr9	23584200	23584800	E74
chr9	23584800	23585000	E72
chr9	23585000	23586000	E74
chr9	23586000	23586200	E81
chr9	23586200	23587000	E74
chr9	23587000	23587200	E47
chr9	23587200	23603400	E73
chr9	23603400	23603600	E72
chr9	23603600	23615600	E73
chr9	23615600	23615800	E72
chr9	23615800	23616200	E73
chr9	23616200	23616400	E72
chr9	23616400	23618000	E74
chr9	23618000	23618200	E72
chr9	23618200	23619600	E74
chr9	23619600	23619800	E72
chr9	23619800	23621200	E74
chr9	23621200	23621400	E72
chr9	23621400	23621600	E74
chr9	23621600	23621800	E71
chr9	23621800	23623200	E74
chr9	23623200	23623400	E72
chr9	23623400	23633000	E73
chr9	23633000	23633200	E47
chr9	23633200	23648800	E73
chr9	23648800	23649000	E46
chr9	23649000	23655200	E73
chr9	23655200	23655400	E72
chr9	23655400	23656800	E74
chr9	23656800	23657000	E72
chr9	23657000	23657800	E74
chr9	23657800	23658000	E48
chr9	23658000	23659200	E74
chr9	23659200	23659400	E46
chr9	23659400	23662000	E74
chr9	23662000	23663800	E82
chr9	23663800	23673000	E73
chr9	23673000	23673200	E47
chr9	23673200	23676400	E73
chr9	23676400	23676600	E72
chr9	23676600	23679400	E73
chr9	23679400	23679600	E71
chr9	23679600	23679800	E74
chr9	23679800	23680200	E72
chr9	23680200	23680400	E74
chr9	23680400	23680600	E80
chr9	23680600	23682400	E74
chr9	23682400	23682800	E72
chr9	23682800	23683000	E74
chr9	23683000	23683200	E72
chr9	23683200	23683400	E73
chr9	23683400	23684000	E74
chr9	23684000	23687600	E73
chr9	23687600	23687800	E47
chr9	23687800	23690600	E73
chr9	23690600	23690800	E47
chr9	23690800	23692200	E73
chr9	23692200	23692400	E72
chr9	23692400	23696400	E74
chr9	23696400	23696600	E46
chr9	23696600	23696800	E72
chr9	23696800	23699600	E74
chr9	23699600	23699800	E72
chr9	23699800	23701000	E74
chr9	23701000	23701200	E72
chr9	23701200	23702000	E74
chr9	23702000	23702400	E72
chr9	23702400	23705400	E74
chr9	23705400	23705600	E46
chr9	23705600	23709000	E73
chr9	23709000	23709200	E47
chr9	23709200	23712200	E73
chr9	23712200	23712400	E47
chr9	23712400	23713200	E73
chr9	23713200	23713400	E47
chr9	23713400	23721400	E73
chr9	23721400	23721600	E47
chr9	23721600	23724400	E73
chr9	23724400	23724600	E72
chr9	23724600	23726800	E74
chr9	23726800	23727000	E72
chr9	23727000	23729200	E74
chr9	23729200	23729400	E72
chr9	23729400	23730200	E74
chr9	23730200	23730400	E72
chr9	23730400	23732600	E74
chr9	23732600	23732800	E72
chr9	23732800	23733000	E74
chr9	23733000	23733200	E72
chr9	23733200	23734800	E74
chr9	23734800	23735000	E72
chr9	23735000	23738800	E74
chr9	23738800	23739000	E48
chr9	23739000	23739200	E72
chr9	23739200	23742000	E74
chr9	23742000	23742200	E81
chr9	23742200	23746400	E74
chr9	23746400	23746600	E48
chr9	23746600	23748200	E55
chr9	23748200	23748400	E48
chr9	23748400	23750000	E74
chr9	23750000	23750200	E76
chr9	23750200	23750400	E45
chr9	23750400	23750800	E74
chr9	23750800	23751000	E48
chr9	23751000	23752800	E55
chr9	23752800	23755600	E74
chr9	23755600	23755800	E72
chr9	23755800	23756600	E74
chr9	23756600	23756800	E77
chr9	23756800	23757000	E48
chr9	23757000	23757200	E72
chr9	23757200	23758000	E74
chr9	23758000	23758200	E72
chr9	23758200	23758600	E74
chr9	23758600	23758800	E76
chr9	23758800	23759200	E74
chr9	23759200	23759400	E48
chr9	23759400	23765800	E74
chr9	23765800	23766000	E48
chr9	23766000	23766800	E55
chr9	23766800	23767400	E74
chr9	23767400	23767600	E72
chr9	23767600	23769600	E74
chr9	23769600	23769800	E46
chr9	23769800	23770000	E72
chr9	23770000	23770200	E71
chr9	23770200	23770600	E74
chr9	23770600	23770800	E71
chr9	23770800	23771000	E74
chr9	23771000	23771200	E72
chr9	23771200	23773400	E74
chr9	23773400	23773600	E46
chr9	23773600	23778400	E74
chr9	23778400	23779000	E72
chr9	23779000	23779200	E74
chr9	23779200	23779400	E48
chr9	23779400	23781800	E74
chr9	23781800	23782000	E72
chr9	23782000	23783600	E74
chr9	23783600	23784000	E72
chr9	23784000	23785400	E74
chr9	23785400	23785600	E72
chr9	23785600	23786400	E55
chr9	23786400	23788800	E74
chr9	23788800	23789800	E55
chr9	23789800	23790600	E74
chr9	23790600	23790800	E72
chr9	23790800	23799600	E73
chr9	23799600	23799800	E44
chr9	23799800	23800200	E74
chr9	23800200	23800400	E48
chr9	23800400	23802600	E74
chr9	23802600	23802800	E46
chr9	23802800	23803600	E74
chr9	23803600	23803800	E72
chr9	23803800	23805200	E74
chr9	23805200	23805400	E72
chr9	23805400	23806800	E74
chr9	23806800	23807200	E72
chr9	23807200	23810200	E74
chr9	23810200	23810400	E72
chr9	23810400	23810600	E80
chr9	23810600	23811200	E74
chr9	23811200	23811400	E48
chr9	23811400	23811600	E74
chr9	23811600	23811800	E48
chr9	23811800	23812000	E72
chr9	23812000	23813000	E74
chr9	23813000	23813200	E72
chr9	23813200	23815200	E74
chr9	23815200	23815600	E72
chr9	23815600	23817200	E74
chr9	23817200	23817400	E75
chr9	23817400	23817800	E74
chr9	23817800	23818000	E48
chr9	23818000	23818200	E77
chr9	23818200	23819400	E74
chr9	23819400	23819600	E72
chr9	23819600	23821200	E74
chr9	23821200	23821400	E82
chr9	23821400	23822000	E25
chr9	23822000	23822200	E23
chr9	23822200	23822400	E48
chr9	23822400	23823000	E74
chr9	23823000	23823200	E46
chr9	23823200	23823600	E74
chr9	23823600	23823800	E71
chr9	23823800	23824600	E74
chr9	23824600	23824800	E25
chr9	23824800	23825200	E82
chr9	23825200	23825400	E25
chr9	23825400	23825600	E31
chr9	23825600	23825800	E23
chr9	23825800	23826000	E24
chr9	23826000	23826400	E23
chr9	23826400	23826600	E25
chr9	23826600	23826800	E55
chr9	23826800	23827200	E74
chr9	23827200	23827400	E72
chr9	23827400	23830200	E74
chr9	23830200	23830400	E25
chr9	23830400	23831400	E74
chr9	23831400	23831600	E25
chr9	23831600	23831800	E55
chr9	23831800	23832000	E71
chr9	23832000	23835800	E74
chr9	23835800	23836000	E72
chr9	23836000	23837000	E74
chr9	23837000	23837200	E72
chr9	23837200	23839200	E74
chr9	23839200	23839400	E72
chr9	23839400	23840200	E74
chr9	23840200	23842200	E55
chr9	23842200	23842400	E54
chr9	23842400	23845200	E55
chr9	23845200	23845600	E25
chr9	23845600	23845800	E23
chr9	23845800	23846000	E82
chr9	23846000	23846200	E48
chr9	23846200	23847400	E74
chr9	23847400	23848000	E82
chr9	23848000	23848200	E25
chr9	23848200	23849000	E82
chr9	23849000	23849200	E25
chr9	23849200	23850200	E23
chr9	23850200	23850400	E25
chr9	23850400	23851000	E23
chr9	23851000	23851400	E25
chr9	23851400	23851600	E31
chr9	23851600	23851800	E25
chr9	23851800	23852000	E74
chr9	23852000	23852400	E72
chr9	23852400	23852800	E74
chr9	23852800	23853000	E45
chr9	23853000	23854400	E74
chr9	23854400	23854600	E76
chr9	23854600	23856000	E74
chr9	23856000	23856200	E81
chr9	23856200	23856400	E72
chr9	23856400	23858200	E74
chr9	23858200	23858400	E72
chr9	23858400	23860400	E74
chr9	23860400	23860600	E46
chr9	23860600	23860800	E74
chr9	23860800	23861000	E46
chr9	23861000	23861200	E71
chr9	23861200	23862400	E74
chr9	23862400	23862600	E72
chr9	23862600	23870000	E73
chr9	23870000	23870200	E72
chr9	23870200	23890800	E73
chr9	23890800	23891000	E46
chr9	23891000	23892800	E74
chr9	23892800	23893000	E72
chr9	23893000	23893400	E74
chr9	23893400	23893600	E72
chr9	23893600	23897000	E74
chr9	23897000	23897200	E72
chr9	23897200	23898600	E74
chr9	23898600	23898800	E48
chr9	23898800	23899000	E72
chr9	23899000	23901000	E74
chr9	23901000	23901200	E46
chr9	23901200	23910800	E73
chr9	23910800	23911000	E72
chr9	23911000	23911200	E74
chr9	23911200	23911400	E72
chr9	23911400	23912800	E74
chr9	23912800	23913000	E72
chr9	23913000	23925600	E73
chr9	23925600	23925800	E72
chr9	23925800	23931200	E74
chr9	23931200	23931400	E25
chr9	23931400	23933200	E74
chr9	23933200	23933400	E25
chr9	23933400	23933600	E82
chr9	23933600	23934000	E25
chr9	23934000	23952800	E73
chr9	23952800	23953000	E47
chr9	23953000	23957000	E73
chr9	23957000	23957200	E47
chr9	23957200	23965600	E73
chr9	23965600	23965800	E47
chr9	23965800	23979800	E73
chr9	23979800	23980000	E47
chr9	23980000	23982400	E73
chr9	23982400	23982600	E47
chr9	23982600	23986800	E73
chr9	23986800	23987000	E47
chr9	23987000	24000800	E73
chr9	24000800	24001000	E45
chr9	24001000	24005800	E73
chr9	24005800	24006000	E47
chr9	24006000	24008400	E73
chr9	24008400	24008600	E47
chr9	24008600	24028800	E73
chr9	24028800	24029000	E47
chr9	24029000	24032800	E73
chr9	24032800	24033000	E72
chr9	24033000	24035600	E74
chr9	24035600	24035800	E78
chr9	24035800	24036000	E74
chr9	24036000	24036200	E46
chr9	24036200	24037200	E74
chr9	24037200	24038400	E55
chr9	24038400	24038600	E54
chr9	24038600	24039000	E55
chr9	24039000	24041600	E74
chr9	24041600	24041800	E71
chr9	24041800	24043800	E74
chr9	24043800	24044200	E72
chr9	24044200	24044400	E73
chr9	24044400	24045800	E74
chr9	24045800	24047800	E73
chr9	24047800	24048400	E74
chr9	24048400	24048600	E72
chr9	24048600	24053200	E73
chr9	24053200	24053400	E47
chr9	24053400	24060000	E73
chr9	24060000	24060200	E72
chr9	24060200	24061800	E74
chr9	24061800	24062000	E72
chr9	24062000	24065000	E74
chr9	24065000	24065200	E46
chr9	24065200	24069000	E74
chr9	24069000	24069200	E72
chr9	24069200	24075800	E73
chr9	24075800	24076000	E72
chr9	24076000	24081000	E73
chr9	24081000	24081200	E72
chr9	24081200	24082800	E74
chr9	24082800	24083000	E46
chr9	24083000	24083400	E74
chr9	24083400	24083800	E48
chr9	24083800	24084800	E74
chr9	24084800	24085000	E46
chr9	24085000	24086400	E74
chr9	24086400	24086600	E80
chr9	24086600	24088800	E74
chr9	24088800	24089200	E73
chr9	24089200	24089400	E47
chr9	24089400	24111000	E73
chr9	24111000	24111200	E47
chr9	24111200	24122600	E73
chr9	24122600	24122800	E46
chr9	24122800	24127400	E73
chr9	24127400	24127600	E47
chr9	24127600	24134200	E73
chr9	24134200	24134400	E47
chr9	24134400	24143000	E73
chr9	24143000	24143200	E47
chr9	24143200	24152400	E73
chr9	24152400	24152600	E47
chr9	24152600	24156600	E73
chr9	24156600	24156800	E47
chr9	24156800	24170600	E73
chr9	24170600	24170800	E47
chr9	24170800	24183000	E73
chr9	24183000	24183200	E47
chr9	24183200	24188600	E73
chr9	24188600	24188800	E47
chr9	24188800	24194600	E73
chr9	24194600	24194800	E47
chr9	24194800	24201800	E73
chr9	24201800	24202000	E47
chr9	24202000	24222000	E73
chr9	24222000	24222200	E47
chr9	24222200	24234800	E73
chr9	24234800	24235200	E72
chr9	24235200	24251600	E73
chr9	24251600	24251800	E46
chr9	24251800	24255000	E74
chr9	24255000	24255200	E46
chr9	24255200	24257000	E74
chr9	24257000	24257200	E72
chr9	24257200	24259600	E74
chr9	24259600	24259800	E72
chr9	24259800	24260800	E74
chr9	24260800	24261000	E46
chr9	24261000	24262400	E74
chr9	24262400	24262600	E45
chr9	24262600	24277200	E73
chr9	24277200	24277400	E45
chr9	24277400	24302000	E73
chr9	24302000	24302200	E47
chr9	24302200	24307000	E73
chr9	24307000	24307200	E72
chr9	24307200	24308200	E74
chr9	24308200	24308400	E72
chr9	24308400	24312200	E74
chr9	24312200	24312600	E72
chr9	24312600	24313400	E74
chr9	24313400	24313600	E72
chr9	24313600	24313800	E71
chr9	24313800	24319200	E73
chr9	24319200	24319400	E47
chr9	24319400	24327000	E73
chr9	24327000	24327200	E47
chr9	24327200	24332800	E73
chr9	24332800	24333000	E47
chr9	24333000	24345200	E73
chr9	24345200	24345400	E47
chr9	24345400	24373200	E73
chr9	24373200	24373400	E71
chr9	24373400	24376600	E73
chr9	24376600	24376800	E47
chr9	24376800	24385800	E73
chr9	24385800	24386000	E47
chr9	24386000	24395400	E73
chr9	24395400	24395600	E72
chr9	24395600	24402400	E73
chr9	24402400	24402600	E71
chr9	24402600	24406400	E73
chr9	24406400	24406600	E47
chr9	24406600	24412200	E73
chr9	24412200	24412400	E47
chr9	24412400	24417400	E73
chr9	24417400	24417600	E47
chr9	24417600	24428600	E73
chr9	24428600	24428800	E81
chr9	24428800	24429400	E74
chr9	24429400	24429600	E71
chr9	24429600	24437000	E73
chr9	24437000	24437200	E47
chr9	24437200	24438000	E73
chr9	24438000	24438200	E72
chr9	24438200	24456600	E73
chr9	24456600	24456800	E45
chr9	24456800	24467600	E73
chr9	24467600	24467800	E47
chr9	24467800	24477800	E73
chr9	24477800	24478000	E47
chr9	24478000	24495200	E73
chr9	24495200	24495400	E47
chr9	24495400	24508200	E73
chr9	24508200	24508400	E46
chr9	24508400	24510800	E74
chr9	24510800	24511000	E72
chr9	24511000	24511400	E74
chr9	24511400	24511600	E72
chr9	24511600	24514000	E74
chr9	24514000	24514200	E72
chr9	24514200	24515000	E74
chr9	24515000	24515200	E72
chr9	24515200	24519400	E74
chr9	24519400	24519600	E48
chr9	24519600	24519800	E74
chr9	24519800	24520000	E72
chr9	24520000	24522800	E74
chr9	24522800	24523000	E72
chr9	24523000	24524400	E74
chr9	24524400	24524600	E48
chr9	24524600	24524800	E74
chr9	24524800	24525000	E46
chr9	24525000	24528800	E73
chr9	24528800	24529000	E47
chr9	24529000	24532200	E73
chr9	24532200	24532400	E72
chr9	24532400	24533400	E74
chr9	24533400	24533600	E46
chr9	24533600	24534200	E74
chr9	24534200	24534400	E47
chr9	24534400	24539400	E73
chr9	24539400	24539600	E47
chr9	24539600	24543600	E73
chr9	24543600	24543800	E72
chr9	24543800	24549200	E73
chr9	24549200	24549400	E71
chr9	24549400	24549600	E75
chr9	24549600	24553800	E73
chr9	24553800	24554200	E47
chr9	24554200	24561600	E73
chr9	24561600	24561800	E47
chr9	24561800	24571600	E73
chr9	24571600	24571800	E71
chr9	24571800	24585600	E73
chr9	24585600	24585800	E72
chr9	24585800	24589400	E74
chr9	24589400	24589600	E45
chr9	24589600	24591600	E74
chr9	24591600	24591800	E46
chr9	24591800	24596000	E73
chr9	24596000	24596200	E47
chr9	24596200	24596600	E73
chr9	24596600	24596800	E47
chr9	24596800	24599000	E73
chr9	24599000	24599200	E72
chr9	24599200	24603000	E73
chr9	24603000	24603200	E47
chr9	24603200	24620600	E73
chr9	24620600	24620800	E47
chr9	24620800	24621000	E73
chr9	24621000	24621200	E47
chr9	24621200	24624600	E73
chr9	24624600	24624800	E72
chr9	24624800	24628600	E74
chr9	24628600	24628800	E72
chr9	24628800	24630200	E74
chr9	24630200	24630400	E72
chr9	24630400	24640200	E73
chr9	24640200	24640400	E72
chr9	24640400	24640800	E74
chr9	24640800	24641000	E72
chr9	24641000	24645400	E74
chr9	24645400	24645600	E46
chr9	24645600	24645800	E72
chr9	24645800	24657800	E73
chr9	24657800	24658000	E45
chr9	24658000	24677200	E73
chr9	24677200	24677400	E79
chr9	24677400	24684200	E73
chr9	24684200	24684400	E47
chr9	24684400	24698600	E73
chr9	24698600	24699200	E25
chr9	24699200	24699400	E38
chr9	24699400	24699600	E82
chr9	24699600	24700800	E74
chr9	24700800	24707000	E73
chr9	24707000	24707200	E72
chr9	24707200	24719200	E73
chr9	24719200	24719400	E47
chr9	24719400	24723800	E73
chr9	24723800	24724000	E72
chr9	24724000	24725400	E73
chr9	24725400	24725600	E47
chr9	24725600	24726800	E73
chr9	24726800	24727000	E47
chr9	24727000	24732800	E73
chr9	24732800	24733000	E46
chr9	24733000	24733800	E74
chr9	24733800	24734000	E72
chr9	24734000	24747200	E73
chr9	24747200	24747400	E47
chr9	24747400	24757600	E73
chr9	24757600	24757800	E79
chr9	24757800	24759600	E74
chr9	24759600	24759800	E48
chr9	24759800	24760400	E74
chr9	24760400	24760600	E72
chr9	24760600	24761400	E74
chr9	24761400	24761600	E72
chr9	24761600	24763600	E74
chr9	24763600	24763800	E46
chr9	24763800	24768800	E74
chr9	24768800	24769000	E72
chr9	24769000	24778400	E73
chr9	24778400	24778600	E47
chr9	24778600	24795200	E73
chr9	24795200	24795400	E72
chr9	24795400	24797600	E74
chr9	24797600	24797800	E72
chr9	24797800	24798000	E74
chr9	24798000	24798200	E49
chr9	24798200	24799000	E74
chr9	24799000	24799200	E72
chr9	24799200	24801600	E74
chr9	24801600	24801800	E72
chr9	24801800	24807400	E73
chr9	24807400	24807600	E71
chr9	24807600	24808000	E74
chr9	24808000	24808200	E48
chr9	24808200	24809000	E74
chr9	24809000	24809200	E72
chr9	24809200	24810400	E74
chr9	24810400	24810600	E72
chr9	24810600	24810800	E47
chr9	24810800	24815000	E73
chr9	24815000	24815200	E47
chr9	24815200	24816600	E73
chr9	24816600	24816800	E72
chr9	24816800	24817400	E74
chr9	24817400	24817600	E46
chr9	24817600	24819400	E74
chr9	24819400	24819600	E79
chr9	24819600	24831200	E73
chr9	24831200	24831400	E47
chr9	24831400	24832400	E73
chr9	24832400	24832600	E47
chr9	24832600	24843400	E73
chr9	24843400	24844000	E72
chr9	24844000	24844200	E46
chr9	24844200	24844600	E74
chr9	24844600	24844800	E72
chr9	24844800	24845000	E74
chr9	24845000	24845200	E45
chr9	24845200	24846200	E74
chr9	24846200	24846400	E81
chr9	24846400	24846600	E46
chr9	24846600	24846800	E55
chr9	24846800	24847000	E54
chr9	24847000	24847200	E37
chr9	24847200	24851200	E74
chr9	24851200	24851400	E46
chr9	24851400	24851600	E74
chr9	24851600	24851800	E25
chr9	24851800	24852200	E82
chr9	24852200	24853400	E74
chr9	24853400	24853600	E72
chr9	24853600	24854800	E73
chr9	24854800	24855000	E47
chr9	24855000	24870400	E73
chr9	24870400	24870600	E47
chr9	24870600	24890800	E73
chr9	24890800	24891000	E81
chr9	24891000	24892000	E74
chr9	24892000	24892200	E44
chr9	24892200	24895600	E74
chr9	24895600	24895800	E45
chr9	24895800	24905400	E73
chr9	24905400	24905600	E47
chr9	24905600	24908400	E73
chr9	24908400	24908600	E47
chr9	24908600	24912600	E73
chr9	24912600	24912800	E47
chr9	24912800	24923000	E73
chr9	24923000	24923200	E72
chr9	24923200	24930400	E73
chr9	24930400	24930600	E72
chr9	24930600	24930800	E81
chr9	24930800	24932000	E74
chr9	24932000	24932200	E82
chr9	24932200	24932400	E7
chr9	24932400	24932600	E38
chr9	24932600	24932800	E82
chr9	24932800	24933000	E7
chr9	24933000	24933400	E6
chr9	24933400	24934400	E74
chr9	24934400	24934600	E81
chr9	24934600	24934800	E71
chr9	24934800	24939400	E74
chr9	24939400	24939600	E72
chr9	24939600	24941200	E74
chr9	24941200	24941400	E72
chr9	24941400	24943600	E74
chr9	24943600	24943800	E72
chr9	24943800	24944000	E46
chr9	24944000	24949800	E74
chr9	24949800	24950000	E72
chr9	24950000	24957000	E73
chr9	24957000	24957200	E71
chr9	24957200	24960400	E74
chr9	24960400	24960600	E46
chr9	24960600	24963400	E74
chr9	24963400	24963600	E72
chr9	24963600	24964800	E74
chr9	24964800	24965000	E72
chr9	24965000	24967000	E74
chr9	24967000	24967200	E72
chr9	24967200	24970800	E73
chr9	24970800	24971000	E72
chr9	24971000	24972800	E74
chr9	24972800	24973000	E72
chr9	24973000	24976200	E74
chr9	24976200	24976600	E72
chr9	24976600	24976800	E47
chr9	24976800	24977200	E73
chr9	24977200	24977400	E47
chr9	24977400	24991400	E73
chr9	24991400	24991600	E47
chr9	24991600	25017800	E73
chr9	25017800	25018000	E72
chr9	25018000	25048400	E73
chr9	25048400	25048600	E47
chr9	25048600	25051200	E73
chr9	25051200	25051400	E72
chr9	25051400	25060200	E73
chr9	25060200	25060400	E47
chr9	25060400	25066400	E73
chr9	25066400	25066600	E47
chr9	25066600	25078200	E73
chr9	25078200	25078400	E47
chr9	25078400	25113600	E73
chr9	25113600	25113800	E72
chr9	25113800	25115400	E74
chr9	25115400	25115600	E45
chr9	25115600	25116200	E74
chr9	25116200	25116400	E81
chr9	25116400	25116600	E72
chr9	25116600	25117400	E74
chr9	25117400	25117600	E72
chr9	25117600	25122800	E73
chr9	25122800	25123000	E72
chr9	25123000	25125000	E74
chr9	25125000	25125200	E72
chr9	25125200	25128400	E73
chr9	25128400	25128600	E47
chr9	25128600	25129400	E73
chr9	25129400	25129600	E47
chr9	25129600	25134400	E73
chr9	25134400	25134600	E47
chr9	25134600	25146000	E73
chr9	25146000	25146200	E72
chr9	25146200	25184200	E73
chr9	25184200	25184400	E47
chr9	25184400	25207400	E73
chr9	25207400	25207600	E47
chr9	25207600	25213400	E73
chr9	25213400	25213600	E47
chr9	25213600	25218000	E73
chr9	25218000	25218200	E25
chr9	25218200	25220400	E74
chr9	25220400	25220600	E49
chr9	25220600	25223200	E74
chr9	25223200	25223400	E45
chr9	25223400	25235800	E73
chr9	25235800	25236000	E45
chr9	25236000	25242000	E74
chr9	25242000	25242200	E72
chr9	25242200	25245000	E74
chr9	25245000	25245200	E48
chr9	25245200	25245400	E82
chr9	25245400	25245600	E13
chr9	25245600	25246000	E82
chr9	25246000	25251600	E74
chr9	25251600	25251800	E46
chr9	25251800	25260000	E73
chr9	25260000	25260200	E47
chr9	25260200	25276200	E73
chr9	25276200	25276400	E46
chr9	25276400	25303000	E73
chr9	25303000	25303200	E47
chr9	25303200	25312200	E73
chr9	25312200	25312400	E72
chr9	25312400	25312800	E74
chr9	25312800	25313000	E72
chr9	25313000	25318600	E73
chr9	25318600	25318800	E47
chr9	25318800	25324200	E73
chr9	25324200	25324400	E47
chr9	25324400	25369200	E73
chr9	25369200	25369400	E71
chr9	25369400	25381000	E73
chr9	25381000	25381200	E47
chr9	25381200	25404800	E73
chr9	25404800	25405000	E47
chr9	25405000	25412800	E73
chr9	25412800	25413000	E47
chr9	25413000	25416400	E73
chr9	25416400	25416600	E46
chr9	25416600	25422200	E74
chr9	25422200	25422400	E46
chr9	25422400	25424800	E74
chr9	25424800	25425000	E78
chr9	25425000	25425600	E74
chr9	25425600	25425800	E72
chr9	25425800	25426000	E74
chr9	25426000	25426200	E72
chr9	25426200	25429600	E74
chr9	25429600	25429800	E48
chr9	25429800	25430000	E72
chr9	25430000	25433800	E74
chr9	25433800	25434000	E72
chr9	25434000	25452800	E73
chr9	25452800	25453000	E71
chr9	25453000	25458800	E74
chr9	25458800	25459000	E45
chr9	25459000	25459800	E74
chr9	25459800	25460000	E79
chr9	25460000	25464000	E74
chr9	25464000	25464200	E48
chr9	25464200	25465000	E74
chr9	25465000	25465200	E46
chr9	25465200	25468200	E74
chr9	25468200	25468400	E46
chr9	25468400	25468600	E74
chr9	25468600	25468800	E48
chr9	25468800	25470000	E74
chr9	25470000	25470200	E46
chr9	25470200	25470600	E73
chr9	25470600	25470800	E47
chr9	25470800	25476600	E73
chr9	25476600	25476800	E47
chr9	25476800	25485800	E73
chr9	25485800	25486000	E47
chr9	25486000	25487600	E73
chr9	25487600	25487800	E47
chr9	25487800	25495800	E73
chr9	25495800	25496000	E45
chr9	25496000	25498400	E74
chr9	25498400	25504400	E73
chr9	25504400	25504600	E71
chr9	25504600	25505000	E74
chr9	25505000	25505200	E45
chr9	25505200	25510000	E74
chr9	25510000	25510200	E77
chr9	25510200	25513800	E74
chr9	25513800	25514000	E48
chr9	25514000	25514600	E55
chr9	25514600	25516400	E74
chr9	25516400	25516600	E72
chr9	25516600	25518000	E74
chr9	25518000	25518200	E72
chr9	25518200	25519000	E74
chr9	25519000	25519200	E72
chr9	25519200	25524400	E74
chr9	25524400	25524600	E72
chr9	25524600	25527000	E74
chr9	25527000	25527200	E72
chr9	25527200	25527800	E74
chr9	25527800	25528000	E46
chr9	25528000	25529200	E74
chr9	25529200	25529400	E81
chr9	25529400	25531200	E74
chr9	25531200	25531400	E72
chr9	25531400	25532600	E74
chr9	25532600	25532800	E71
chr9	25532800	25534000	E74
chr9	25534000	25534200	E72
chr9	25534200	25534600	E74
chr9	25534600	25534800	E46
chr9	25534800	25536400	E74
chr9	25536400	25536600	E71
chr9	25536600	25537200	E74
chr9	25537200	25537400	E46
chr9	25537400	25537600	E74
chr9	25537600	25537800	E77
chr9	25537800	25538000	E48
chr9	25538000	25538400	E74
chr9	25538400	25538800	E48
chr9	25538800	25539200	E74
chr9	25539200	25539400	E46
chr9	25539400	25540000	E74
chr9	25540000	25540200	E79
chr9	25540200	25541400	E74
chr9	25541400	25541600	E72
chr9	25541600	25542600	E74
chr9	25542600	25542800	E72
chr9	25542800	25545000	E74
chr9	25545000	25545200	E72
chr9	25545200	25554000	E73
chr9	25554000	25554200	E72
chr9	25554200	25557000	E74
chr9	25557000	25557400	E82
chr9	25557400	25557600	E38
chr9	25557600	25558000	E84
chr9	25558000	25558200	E82
chr9	25558200	25558600	E56
chr9	25558600	25558800	E82
chr9	25558800	25567600	E74
chr9	25567600	25567800	E81
chr9	25567800	25569400	E74
chr9	25569400	25569600	E45
chr9	25569600	25571800	E74
chr9	25571800	25572000	E72
chr9	25572000	25574400	E74
chr9	25574400	25574600	E46
chr9	25574600	25575200	E74
chr9	25575200	25575400	E46
chr9	25575400	25576600	E74
chr9	25576600	25576800	E72
chr9	25576800	25579200	E74
chr9	25579200	25579400	E72
chr9	25579400	25580600	E73
chr9	25580600	25580800	E47
chr9	25580800	25584800	E73
chr9	25584800	25585000	E47
chr9	25585000	25588600	E73
chr9	25588600	25588800	E47
chr9	25588800	25591600	E73
chr9	25591600	25591800	E72
chr9	25591800	25592000	E74
chr9	25592000	25592200	E72
chr9	25592200	25600000	E74
chr9	25600000	25600200	E46
chr9	25600200	25600600	E74
chr9	25600600	25600800	E72
chr9	25600800	25602200	E74
chr9	25602200	25602400	E48
chr9	25602400	25603200	E74
chr9	25603200	25603400	E46
chr9	25603400	25608000	E74
chr9	25608000	25608200	E72
chr9	25608200	25608600	E74
chr9	25608600	25608800	E45
chr9	25608800	25609000	E81
chr9	25609000	25611800	E74
chr9	25611800	25612000	E71
chr9	25612000	25620800	E73
chr9	25620800	25621000	E47
chr9	25621000	25624600	E73
chr9	25624600	25624800	E71
chr9	25624800	25625400	E73
chr9	25625400	25625600	E47
chr9	25625600	25642400	E73
chr9	25642400	25642600	E47
chr9	25642600	25653200	E73
chr9	25653200	25653400	E78
chr9	25653400	25653800	E48
chr9	25653800	25654000	E74
chr9	25654000	25654400	E72
chr9	25654400	25656000	E74
chr9	25656000	25656200	E77
chr9	25656200	25657400	E74
chr9	25657400	25657600	E72
chr9	25657600	25658600	E74
chr9	25658600	25658800	E34
chr9	25658800	25659000	E74
chr9	25659000	25659200	E71
chr9	25659200	25661000	E74
chr9	25661000	25661200	E72
chr9	25661200	25666400	E74
chr9	25666400	25666600	E46
chr9	25666600	25670000	E73
chr9	25670000	25670200	E47
chr9	25670200	25674000	E73
chr9	25674000	25676800	E74
chr9	25676800	25677000	E55
chr9	25677000	25677200	E37
chr9	25677200	25677400	E38
chr9	25677400	25677600	E41
chr9	25677600	25677800	E34
chr9	25677800	25678200	E42
chr9	25678200	25678400	E40
chr9	25678400	25678600	E34
chr9	25678600	25678800	E39
chr9	25678800	25679000	E38
chr9	25679000	25679800	E74
chr9	25679800	25680000	E71
chr9	25680000	25680200	E48
chr9	25680200	25681200	E74
chr9	25681200	25681400	E46
chr9	25681400	25681600	E72
chr9	25681600	25683200	E74
chr9	25683200	25683400	E46
chr9	25683400	25683600	E54
chr9	25683600	25685000	E55
chr9	25685000	25685200	E37
chr9	25685200	25689200	E74
chr9	25689200	25689400	E48
chr9	25689400	25689600	E49
chr9	25689600	25689800	E34
chr9	25689800	25690000	E45
chr9	25690000	25690200	E48
chr9	25690200	25690400	E74
chr9	25690400	25690600	E72
chr9	25690600	25690800	E45
chr9	25690800	25691400	E55
chr9	25691400	25691800	E38
chr9	25691800	25692200	E55
chr9	25692200	25692400	E48
chr9	25692400	25692800	E74
chr9	25692800	25693000	E72
chr9	25693000	25693200	E77
chr9	25693200	25693800	E74
chr9	25693800	25694000	E48
chr9	25694000	25694200	E37
chr9	25694200	25694400	E55
chr9	25694400	25694600	E84
chr9	25694600	25695000	E54
chr9	25695000	25695200	E55
chr9	25695200	25695400	E48
chr9	25695400	25695600	E45
chr9	25695600	25695800	E48
chr9	25695800	25696000	E77
chr9	25696000	25696200	E72
chr9	25696200	25698000	E74
chr9	25698000	25698200	E46
chr9	25698200	25698800	E74
chr9	25698800	25699000	E55
chr9	25699000	25699200	E53
chr9	25699200	25699400	E54
chr9	25699400	25699600	E37
chr9	25699600	25699800	E56
chr9	25699800	25700000	E54
chr9	25700000	25700200	E84
chr9	25700200	25700400	E56
chr9	25700400	25700600	E57
chr9	25700600	25700800	E84
chr9	25700800	25701000	E56
chr9	25701000	25701200	E39
chr9	25701200	25701400	E36
chr9	25701400	25701600	E53
chr9	25701600	25701800	E36
chr9	25701800	25702000	E53
chr9	25702000	25702200	E16
chr9	25702200	25702400	E56
chr9	25702400	25702600	E53
chr9	25702600	25702800	E38
chr9	25702800	25703000	E35
chr9	25703000	25703200	E52
chr9	25703200	25703600	E53
chr9	25703600	25703800	E54
chr9	25703800	25704000	E35
chr9	25704000	25704200	E37
chr9	25704200	25704800	E56
chr9	25704800	25705200	E84
chr9	25705200	25705600	E53
chr9	25705600	25706000	E55
chr9	25706000	25708800	E74
chr9	25708800	25709000	E55
chr9	25709000	25709200	E48
chr9	25709200	25713200	E74
chr9	25713200	25713400	E48
chr9	25713400	25713800	E55
chr9	25713800	25714000	E54
chr9	25714000	25714400	E55
chr9	25714400	25714800	E54
chr9	25714800	25715000	E37
chr9	25715000	25716000	E55
chr9	25716000	25716200	E54
chr9	25716200	25716400	E55
chr9	25716400	25716600	E38
chr9	25716600	25716800	E71
chr9	25716800	25718000	E74
chr9	25718000	25718200	E46
chr9	25718200	25718600	E74
chr9	25718600	25718800	E72
chr9	25718800	25720200	E74
chr9	25720200	25720400	E72
chr9	25720400	25720800	E74
chr9	25720800	25721000	E47
chr9	25721000	25727200	E73
chr9	25727200	25727400	E45
chr9	25727400	25728400	E74
chr9	25728400	25728600	E75
chr9	25728600	25739800	E73
chr9	25739800	25740000	E80
chr9	25740000	25740600	E74
chr9	25740600	25740800	E72
chr9	25740800	25741000	E74
chr9	25741000	25741200	E72
chr9	25741200	25744400	E74
chr9	25744400	25744600	E72
chr9	25744600	25748400	E73
chr9	25748400	25748600	E47
chr9	25748600	25749400	E73
chr9	25749400	25749600	E72
chr9	25749600	25750600	E74
chr9	25750600	25750800	E46
chr9	25750800	25752200	E74
chr9	25752200	25752400	E75
chr9	25752400	25753000	E74
chr9	25753000	25753200	E48
chr9	25753200	25756000	E74
chr9	25756000	25756200	E25
chr9	25756200	25757800	E74
chr9	25757800	25758000	E78
chr9	25758000	25770200	E73
chr9	25770200	25770400	E72
chr9	25770400	25770600	E47
chr9	25770600	25772200	E74
chr9	25772200	25772400	E46
chr9	25772400	25776000	E74
chr9	25776000	25776200	E72
chr9	25776200	25781000	E74
chr9	25781000	25781200	E72
chr9	25781200	25784600	E74
chr9	25784600	25784800	E81
chr9	25784800	25785200	E74
chr9	25785200	25785400	E49
chr9	25785400	25792600	E73
chr9	25792600	25792800	E46
chr9	25792800	25806200	E73
chr9	25806200	25806400	E46
chr9	25806400	25807000	E74
chr9	25807000	25807200	E72
chr9	25807200	25807400	E47
chr9	25807400	25811600	E73
chr9	25811600	25811800	E47
chr9	25811800	25813800	E73
chr9	25813800	25814000	E46
chr9	25814000	25814200	E74
chr9	25814200	25814400	E55
chr9	25814400	25814600	E37
chr9	25814600	25814800	E55
chr9	25814800	25815000	E46
chr9	25815000	25815400	E74
chr9	25815400	25815600	E72
chr9	25815600	25817000	E74
chr9	25817000	25817200	E72
chr9	25817200	25823400	E73
chr9	25823400	25823600	E47
chr9	25823600	25831400	E73
chr9	25831400	25831600	E45
chr9	25831600	25831800	E74
chr9	25831800	25832000	E34
chr9	25832000	25832200	E75
chr9	25832200	25840000	E73
chr9	25840000	25840200	E47
chr9	25840200	25841200	E73
chr9	25841200	25841600	E74
chr9	25841600	25841800	E46
chr9	25841800	25844800	E74
chr9	25844800	25849000	E73
chr9	25849000	25849200	E72
chr9	25849200	25856600	E73
chr9	25856600	25856800	E72
chr9	25856800	25857200	E74
chr9	25857200	25857400	E48
chr9	25857400	25860600	E74
chr9	25860600	25860800	E72
chr9	25860800	25861000	E71
chr9	25861000	25865800	E74
chr9	25865800	25866000	E72
chr9	25866000	25866600	E74
chr9	25866600	25866800	E81
chr9	25866800	25867000	E49
chr9	25867000	25878000	E73
chr9	25878000	25878200	E47
chr9	25878200	25882400	E73
chr9	25882400	25882600	E47
chr9	25882600	25893800	E73
chr9	25893800	25894000	E47
chr9	25894000	25899600	E73
chr9	25899600	25899800	E72
chr9	25899800	25900000	E74
chr9	25900000	25900400	E72
chr9	25900400	25901200	E74
chr9	25901200	25901400	E72
chr9	25901400	25915000	E73
chr9	25915000	25915200	E47
chr9	25915200	25920800	E73
chr9	25920800	25921000	E46
chr9	25921000	25925400	E74
chr9	25925400	25925600	E72
chr9	25925600	25927000	E74
chr9	25927000	25927200	E72
chr9	25927200	25927400	E74
chr9	25927400	25927600	E49
chr9	25927600	25927800	E74
chr9	25927800	25928000	E46
chr9	25928000	25930800	E74
chr9	25930800	25931000	E72
chr9	25931000	25934400	E74
chr9	25934400	25934600	E72
chr9	25934600	25936800	E74
chr9	25936800	25937000	E46
chr9	25937000	25941200	E73
chr9	25941200	25941400	E46
chr9	25941400	25952200	E73
chr9	25952200	25952400	E47
chr9	25952400	25973000	E73
chr9	25973000	25973200	E47
chr9	25973200	25981000	E73
chr9	25981000	25981200	E47
chr9	25981200	25993200	E73
chr9	25993200	25993400	E47
chr9	25993400	26005200	E73
chr9	26005200	26005400	E47
chr9	26005400	26006600	E73
chr9	26006600	26006800	E47
chr9	26006800	26012800	E73
chr9	26012800	26013000	E47
chr9	26013000	26016800	E73
chr9	26016800	26017000	E47
chr9	26017000	26022800	E73
chr9	26022800	26023000	E45
chr9	26023000	26029000	E74
chr9	26029000	26029200	E72
chr9	26029200	26032400	E74
chr9	26032400	26032600	E71
chr9	26032600	26033000	E48
chr9	26033000	26034400	E74
chr9	26034400	26034600	E46
chr9	26034600	26034800	E74
chr9	26034800	26035000	E46
chr9	26035000	26055400	E73
chr9	26055400	26055600	E47
chr9	26055600	26068800	E73
chr9	26068800	26069000	E79
chr9	26069000	26073000	E73
chr9	26073000	26073200	E81
chr9	26073200	26076600	E74
chr9	26076600	26076800	E72
chr9	26076800	26077600	E74
chr9	26077600	26078000	E46
chr9	26078000	26079000	E74
chr9	26079000	26079200	E80
chr9	26079200	26082400	E74
chr9	26082400	26082600	E46
chr9	26082600	26083800	E74
chr9	26083800	26084000	E72
chr9	26084000	26084600	E74
chr9	26084600	26088400	E73
chr9	26088400	26088600	E47
chr9	26088600	26089600	E73
chr9	26089600	26089800	E72
chr9	26089800	26090400	E73
chr9	26090400	26090600	E47
chr9	26090600	26112800	E73
chr9	26112800	26113000	E47
chr9	26113000	26119000	E73
chr9	26119000	26119200	E47
chr9	26119200	26125400	E73
chr9	26125400	26125600	E79
chr9	26125600	26125800	E72
chr9	26125800	26140200	E73
chr9	26140200	26140400	E47
chr9	26140400	26146800	E73
chr9	26146800	26147000	E72
chr9	26147000	26147400	E74
chr9	26147400	26147600	E72
chr9	26147600	26149000	E74
chr9	26149000	26149200	E72
chr9	26149200	26155200	E73
chr9	26155200	26155400	E72
chr9	26155400	26156600	E74
chr9	26156600	26156800	E25
chr9	26156800	26158000	E82
chr9	26158000	26158200	E45
chr9	26158200	26158600	E74
chr9	26158600	26159000	E72
chr9	26159000	26159400	E74
chr9	26159400	26159800	E72
chr9	26159800	26160800	E74
chr9	26160800	26161000	E77
chr9	26161000	26162800	E74
chr9	26162800	26163000	E81
chr9	26163000	26166200	E74
chr9	26166200	26166400	E72
chr9	26166400	26167600	E74
chr9	26167600	26167800	E77
chr9	26167800	26168200	E82
chr9	26168200	26168400	E13
chr9	26168400	26174600	E74
chr9	26174600	26174800	E46
chr9	26174800	26181400	E73
chr9	26181400	26181600	E47
chr9	26181600	26183600	E73
chr9	26183600	26183800	E47
chr9	26183800	26184600	E73
chr9	26184600	26184800	E71
chr9	26184800	26185000	E74
chr9	26185000	26185200	E81
chr9	26185200	26194800	E73
chr9	26194800	26195000	E80
chr9	26195000	26195200	E72
chr9	26195200	26196800	E74
chr9	26196800	26197000	E48
chr9	26197000	26197200	E71
chr9	26197200	26204400	E73
chr9	26204400	26204600	E72
chr9	26204600	26205800	E74
chr9	26205800	26206000	E45
chr9	26206000	26206200	E72
chr9	26206200	26207800	E74
chr9	26207800	26208000	E72
chr9	26208000	26210200	E74
chr9	26210200	26210400	E25
chr9	26210400	26215800	E74
chr9	26215800	26216000	E72
chr9	26216000	26220800	E74
chr9	26220800	26221000	E72
chr9	26221000	26232400	E73
chr9	26232400	26232600	E81
chr9	26232600	26232800	E72
chr9	26232800	26233000	E74
chr9	26233000	26233200	E49
chr9	26233200	26233400	E46
chr9	26233400	26234200	E74
chr9	26234200	26234400	E79
chr9	26234400	26234600	E55
chr9	26234600	26234800	E74
chr9	26234800	26235000	E80
chr9	26235000	26235400	E72
chr9	26235400	26236800	E74
chr9	26236800	26237000	E72
chr9	26237000	26237200	E48
chr9	26237200	26240000	E74
chr9	26240000	26240200	E79
chr9	26240200	26242200	E74
chr9	26242200	26242400	E72
chr9	26242400	26261400	E73
chr9	26261400	26261600	E47
chr9	26261600	26263600	E73
chr9	26263600	26264000	E72
chr9	26264000	26264400	E74
chr9	26264400	26264600	E72
chr9	26264600	26264800	E46
chr9	26264800	26265000	E72
chr9	26265000	26266000	E74
chr9	26266000	26266200	E72
chr9	26266200	26271000	E74
chr9	26271000	26271200	E71
chr9	26271200	26278200	E73
chr9	26278200	26278400	E47
chr9	26278400	26281000	E73
chr9	26281000	26281200	E46
chr9	26281200	26284000	E74
chr9	26284000	26284200	E45
chr9	26284200	26287200	E74
chr9	26287200	26287400	E82
chr9	26287400	26287600	E7
chr9	26287600	26288400	E82
chr9	26288400	26288600	E76
chr9	26288600	26288800	E79
chr9	26288800	26289200	E74
chr9	26289200	26289400	E72
chr9	26289400	26290000	E74
chr9	26290000	26290200	E72
chr9	26290200	26293600	E74
chr9	26293600	26293800	E72
chr9	26293800	26294600	E74
chr9	26294600	26294800	E72
chr9	26294800	26296200	E73
chr9	26296200	26296400	E47
chr9	26296400	26299400	E73
chr9	26299400	26299600	E47
chr9	26299600	26313600	E73
chr9	26313600	26313800	E72
chr9	26313800	26314200	E74
chr9	26314200	26314400	E72
chr9	26314400	26314600	E74
chr9	26314600	26314800	E78
chr9	26314800	26315400	E74
chr9	26315400	26315600	E72
chr9	26315600	26317200	E74
chr9	26317200	26317600	E72
chr9	26317600	26322600	E74
chr9	26322600	26322800	E72
chr9	26322800	26325200	E74
chr9	26325200	26325400	E71
chr9	26325400	26327200	E74
chr9	26327200	26327400	E46
chr9	26327400	26327600	E74
chr9	26327600	26327800	E76
chr9	26327800	26329400	E74
chr9	26329400	26329600	E72
chr9	26329600	26341800	E73
chr9	26341800	26342000	E47
chr9	26342000	26343000	E73
chr9	26343000	26343200	E72
chr9	26343200	26346200	E74
chr9	26346200	26346400	E46
chr9	26346400	26349400	E74
chr9	26349400	26349600	E25
chr9	26349600	26350200	E82
chr9	26350200	26352200	E74
chr9	26352200	26352400	E48
chr9	26352400	26353200	E74
chr9	26353200	26353400	E45
chr9	26353400	26364600	E73
chr9	26364600	26364800	E46
chr9	26364800	26369800	E74
chr9	26369800	26370000	E46
chr9	26370000	26381200	E73
chr9	26381200	26381400	E72
chr9	26381400	26382400	E74
chr9	26382400	26382800	E72
chr9	26382800	26383000	E74
chr9	26383000	26383200	E25
chr9	26383200	26390400	E74
chr9	26390400	26390800	E72
chr9	26390800	26394800	E73
chr9	26394800	26395000	E79
chr9	26395000	26397800	E74
chr9	26397800	26398200	E72
chr9	26398200	26398600	E74
chr9	26398600	26398800	E72
chr9	26398800	26404200	E74
chr9	26404200	26404400	E72
chr9	26404400	26405000	E74
chr9	26405000	26405200	E72
chr9	26405200	26406000	E74
chr9	26406000	26406200	E48
chr9	26406200	26406800	E74
chr9	26406800	26407000	E72
chr9	26407000	26407400	E74
chr9	26407400	26407600	E72
chr9	26407600	26409200	E74
chr9	26409200	26409400	E46
chr9	26409400	26411600	E74
chr9	26411600	26411800	E72
chr9	26411800	26415000	E74
chr9	26415000	26415200	E79
chr9	26415200	26415400	E72
chr9	26415400	26416800	E74
chr9	26416800	26417000	E76
chr9	26417000	26418000	E74
chr9	26418000	26418200	E78
chr9	26418200	26420200	E74
chr9	26420200	26420400	E48
chr9	26420400	26420600	E74
chr9	26420600	26420800	E72
chr9	26420800	26433000	E73
chr9	26433000	26433200	E72
chr9	26433200	26437400	E74
chr9	26437400	26437600	E44
chr9	26437600	26439400	E74
chr9	26439400	26439600	E47
chr9	26439600	26449200	E73
chr9	26449200	26449400	E72
chr9	26449400	26451400	E74
chr9	26451400	26451600	E71
chr9	26451600	26452400	E74
chr9	26452400	26452600	E72
chr9	26452600	26455600	E74
chr9	26455600	26455800	E47
chr9	26455800	26457200	E73
chr9	26457200	26457400	E72
chr9	26457400	26457600	E74
chr9	26457600	26465400	E73
chr9	26465400	26465600	E47
chr9	26465600	26473000	E73
chr9	26473000	26473400	E47
chr9	26473400	26480200	E73
chr9	26480200	26480400	E47
chr9	26480400	26488600	E73
chr9	26488600	26488800	E47
chr9	26488800	26500800	E73
chr9	26500800	26501000	E47
chr9	26501000	26514000	E73
chr9	26514000	26514200	E47
chr9	26514200	26515200	E73
chr9	26515200	26515600	E72
chr9	26515600	26517400	E74
chr9	26517400	26517600	E44
chr9	26517600	26519600	E74
chr9	26519600	26519800	E72
chr9	26519800	26523000	E74
chr9	26523000	26523200	E72
chr9	26523200	26525600	E74
chr9	26525600	26525800	E72
chr9	26525800	26529200	E74
chr9	26529200	26529400	E72
chr9	26529400	26530600	E74
chr9	26530600	26530800	E72
chr9	26530800	26532600	E74
chr9	26532600	26532800	E77
chr9	26532800	26533000	E82
chr9	26533000	26533200	E13
chr9	26533200	26536000	E74
chr9	26536000	26536200	E72
chr9	26536200	26538600	E74
chr9	26538600	26538800	E71
chr9	26538800	26540600	E74
chr9	26540600	26541000	E73
chr9	26541000	26541200	E47
chr9	26541200	26544200	E73
chr9	26544200	26544400	E47
chr9	26544400	26545800	E73
chr9	26545800	26546000	E47
chr9	26546000	26551800	E73
chr9	26551800	26552000	E49
chr9	26552000	26552200	E79
chr9	26552200	26555600	E73
chr9	26555600	26555800	E47
chr9	26555800	26561600	E73
chr9	26561600	26562600	E83
chr9	26562600	26562800	E82
chr9	26562800	26563000	E48
chr9	26563000	26564800	E74
chr9	26564800	26565000	E72
chr9	26565000	26573000	E73
chr9	26573000	26573200	E72
chr9	26573200	26574600	E74
chr9	26574600	26574800	E72
chr9	26574800	26575400	E74
chr9	26575400	26575600	E72
chr9	26575600	26577000	E74
chr9	26577000	26577200	E76
chr9	26577200	26577600	E74
chr9	26577600	26577800	E72
chr9	26577800	26579000	E74
chr9	26579000	26579200	E45
chr9	26579200	26579400	E48
chr9	26579400	26582000	E74
chr9	26582000	26582200	E75
chr9	26582200	26589200	E73
chr9	26589200	26589600	E72
chr9	26589600	26599800	E73
chr9	26599800	26600000	E46
chr9	26600000	26600400	E74
chr9	26600400	26600600	E72
chr9	26600600	26603800	E74
chr9	26603800	26604000	E46
chr9	26604000	26604800	E74
chr9	26604800	26605000	E55
chr9	26605000	26605200	E54
chr9	26605200	26605400	E55
chr9	26605400	26605600	E74
chr9	26605600	26605800	E48
chr9	26605800	26608600	E74
chr9	26608600	26608800	E46
chr9	26608800	26610800	E74
chr9	26610800	26611000	E72
chr9	26611000	26614000	E74
chr9	26614000	26614200	E13
chr9	26614200	26618000	E74
chr9	26618000	26618200	E75
chr9	26618200	26622800	E74
chr9	26622800	26623000	E81
chr9	26623000	26623200	E74
chr9	26623200	26623400	E46
chr9	26623400	26623600	E74
chr9	26623600	26623800	E72
chr9	26623800	26624400	E74
chr9	26624400	26624600	E45
chr9	26624600	26625200	E74
chr9	26625200	26625400	E48
chr9	26625400	26626600	E74
chr9	26626600	26626800	E48
chr9	26626800	26628000	E74
chr9	26628000	26628200	E48
chr9	26628200	26628400	E74
chr9	26628400	26628600	E48
chr9	26628600	26629200	E74
chr9	26629200	26629400	E46
chr9	26629400	26630800	E74
chr9	26630800	26631000	E72
chr9	26631000	26632400	E74
chr9	26632400	26632600	E72
chr9	26632600	26634800	E73
chr9	26634800	26635000	E47
chr9	26635000	26641800	E73
chr9	26641800	26642000	E47
chr9	26642000	26650400	E73
chr9	26650400	26650600	E72
chr9	26650600	26651600	E74
chr9	26651600	26651800	E45
chr9	26651800	26652600	E74
chr9	26652600	26652800	E48
chr9	26652800	26656600	E74
chr9	26656600	26656800	E48
chr9	26656800	26658800	E74
chr9	26658800	26659000	E49
chr9	26659000	26659200	E48
chr9	26659200	26660400	E74
chr9	26660400	26660600	E71
chr9	26660600	26661000	E74
chr9	26661000	26661200	E71
chr9	26661200	26662400	E74
chr9	26662400	26662600	E71
chr9	26662600	26665200	E74
chr9	26665200	26665400	E45
chr9	26665400	26666200	E74
chr9	26666200	26666600	E72
chr9	26666600	26668000	E74
chr9	26668000	26668200	E44
chr9	26668200	26669400	E74
chr9	26669400	26669600	E72
chr9	26669600	26691800	E73
chr9	26691800	26692000	E47
chr9	26692000	26700200	E73
chr9	26700200	26700600	E74
chr9	26700600	26700800	E72
chr9	26700800	26701000	E74
chr9	26701000	26701200	E36
chr9	26701200	26701600	E55
chr9	26701600	26707800	E74
chr9	26707800	26708000	E72
chr9	26708000	26709800	E74
chr9	26709800	26710000	E34
chr9	26710000	26711200	E74
chr9	26711200	26711400	E48
chr9	26711400	26712800	E74
chr9	26712800	26713000	E72
chr9	26713000	26718800	E74
chr9	26718800	26719000	E72
chr9	26719000	26719800	E74
chr9	26719800	26720000	E45
chr9	26720000	26720200	E48
chr9	26720200	26721000	E74
chr9	26721000	26721200	E72
chr9	26721200	26722200	E74
chr9	26722200	26722600	E72
chr9	26722600	26722800	E74
chr9	26722800	26723000	E79
chr9	26723000	26723400	E74
chr9	26723400	26723600	E45
chr9	26723600	26725000	E74
chr9	26725000	26725200	E46
chr9	26725200	26727000	E74
chr9	26727000	26727200	E55
chr9	26727200	26727400	E56
chr9	26727400	26727600	E38
chr9	26727600	26727800	E82
chr9	26727800	26728000	E31
chr9	26728000	26728200	E84
chr9	26728200	26733800	E74
chr9	26733800	26734000	E72
chr9	26734000	26734600	E74
chr9	26734600	26734800	E72
chr9	26734800	26735400	E74
chr9	26735400	26735600	E45
chr9	26735600	26736000	E74
chr9	26736000	26737000	E82
chr9	26737000	26741000	E74
chr9	26741000	26741200	E72
chr9	26741200	26742600	E74
chr9	26742600	26742800	E13
chr9	26742800	26744600	E82
chr9	26744600	26744800	E25
chr9	26744800	26745000	E12
chr9	26745000	26745200	E40
chr9	26745200	26745400	E84
chr9	26745400	26745600	E16
chr9	26745600	26745800	E62
chr9	26745800	26746200	E65
chr9	26746200	26746400	E63
chr9	26746400	26747200	E64
chr9	26747200	26747400	E63
chr9	26747400	26747600	E65
chr9	26747600	26747800	E62
chr9	26747800	26748000	E41
chr9	26748000	26748400	E50
chr9	26748400	26748600	E7
chr9	26748600	26748800	E6
chr9	26748800	26749000	E44
chr9	26749000	26749200	E38
chr9	26749200	26749400	E56
chr9	26749400	26749600	E7
chr9	26749600	26749800	E25
chr9	26749800	26750200	E82
chr9	26750200	26750400	E48
chr9	26750400	26751200	E74
chr9	26751200	26751400	E45
chr9	26751400	26753800	E74
chr9	26753800	26754000	E48
chr9	26754000	26754200	E13
chr9	26754200	26754400	E82
chr9	26754400	26754600	E45
chr9	26754600	26755400	E74
chr9	26755400	26755600	E48
chr9	26755600	26756600	E82
chr9	26756600	26756800	E38
chr9	26756800	26757000	E48
chr9	26757000	26759000	E74
chr9	26759000	26759200	E46
chr9	26759200	26759400	E74
chr9	26759400	26759600	E25
chr9	26759600	26760000	E82
chr9	26760000	26760200	E77
chr9	26760200	26761800	E74
chr9	26761800	26762000	E77
chr9	26762000	26763600	E74
chr9	26763600	26763800	E48
chr9	26763800	26764800	E74
chr9	26764800	26765000	E79
chr9	26765000	26769000	E74
chr9	26769000	26769200	E75
chr9	26769200	26770400	E74
chr9	26770400	26770600	E48
chr9	26770600	26771400	E74
chr9	26771400	26771600	E77
chr9	26771600	26774200	E74
chr9	26774200	26774400	E48
chr9	26774400	26774600	E74
chr9	26774600	26774800	E45
chr9	26774800	26777000	E74
chr9	26777000	26777200	E48
chr9	26777200	26779200	E74
chr9	26779200	26779400	E77
chr9	26779400	26781800	E74
chr9	26781800	26782000	E48
chr9	26782000	26782800	E74
chr9	26782800	26783200	E72
chr9	26783200	26783400	E48
chr9	26783400	26784200	E74
chr9	26784200	26784400	E48
chr9	26784400	26784600	E55
chr9	26784600	26784800	E36
chr9	26784800	26785000	E38
chr9	26785000	26785400	E74
chr9	26785400	26785600	E71
chr9	26785600	26786000	E74
chr9	26786000	26786200	E13
chr9	26786200	26786400	E6
chr9	26786400	26786600	E13
chr9	26786600	26786800	E82
chr9	26786800	26787000	E44
chr9	26787000	26787200	E7
chr9	26787200	26787600	E13
chr9	26787600	26787800	E82
chr9	26787800	26788000	E76
chr9	26788000	26789000	E74
chr9	26789000	26789200	E44
chr9	26789200	26793000	E74
chr9	26793000	26793200	E46
chr9	26793200	26794000	E74
chr9	26794000	26794400	E72
chr9	26794400	26799200	E74
chr9	26799200	26799400	E72
chr9	26799400	26799600	E74
chr9	26799600	26799800	E48
chr9	26799800	26800000	E74
chr9	26800000	26800200	E79
chr9	26800200	26800400	E46
chr9	26800400	26800800	E74
chr9	26800800	26801000	E72
chr9	26801000	26803000	E74
chr9	26803000	26803200	E45
chr9	26803200	26803600	E72
chr9	26803600	26803800	E48
chr9	26803800	26806600	E74
chr9	26806600	26806800	E72
chr9	26806800	26808000	E74
chr9	26808000	26808200	E13
chr9	26808200	26810800	E74
chr9	26810800	26811000	E45
chr9	26811000	26811600	E74
chr9	26811600	26812000	E82
chr9	26812000	26812200	E16
chr9	26812200	26812600	E34
chr9	26812600	26812800	E33
chr9	26812800	26813000	E40
chr9	26813000	26813200	E35
chr9	26813200	26813400	E38
chr9	26813400	26813800	E55
chr9	26813800	26814000	E38
chr9	26814000	26815200	E74
chr9	26815200	26815400	E48
chr9	26815400	26816400	E74
chr9	26816400	26816600	E45
chr9	26816600	26818600	E74
chr9	26818600	26818800	E72
chr9	26818800	26819000	E46
chr9	26819000	26820400	E74
chr9	26820400	26820600	E80
chr9	26820600	26821400	E74
chr9	26821400	26821600	E77
chr9	26821600	26821800	E71
chr9	26821800	26823600	E74
chr9	26823600	26823800	E45
chr9	26823800	26826200	E74
chr9	26826200	26826400	E72
chr9	26826400	26828600	E74
chr9	26828600	26828800	E77
chr9	26828800	26829600	E74
chr9	26829600	26830400	E82
chr9	26830400	26830600	E13
chr9	26830600	26833000	E74
chr9	26833000	26833200	E46
chr9	26833200	26833400	E74
chr9	26833400	26833600	E48
chr9	26833600	26835000	E74
chr9	26835000	26835200	E13
chr9	26835200	26836800	E74
chr9	26836800	26837000	E48
chr9	26837000	26839600	E74
chr9	26839600	26839800	E71
chr9	26839800	26840400	E74
chr9	26840400	26840600	E82
chr9	26840600	26840800	E13
chr9	26840800	26841200	E74
chr9	26841200	26841400	E72
chr9	26841400	26846000	E74
chr9	26846000	26846200	E45
chr9	26846200	26847400	E74
chr9	26847400	26847600	E46
chr9	26847600	26848000	E74
chr9	26848000	26848200	E77
chr9	26848200	26850000	E74
chr9	26850000	26850200	E79
chr9	26850200	26851200	E74
chr9	26851200	26851400	E72
chr9	26851400	26854200	E74
chr9	26854200	26854400	E72
chr9	26854400	26855400	E74
chr9	26855400	26855800	E82
chr9	26855800	26856000	E7
chr9	26856000	26856200	E82
chr9	26856200	26856400	E48
chr9	26856400	26856600	E23
chr9	26856600	26857600	E82
chr9	26857600	26857800	E44
chr9	26857800	26859800	E74
chr9	26859800	26860000	E13
chr9	26860000	26860200	E37
chr9	26860200	26860400	E55
chr9	26860400	26860600	E38
chr9	26860600	26861400	E74
chr9	26861400	26862800	E82
chr9	26862800	26863000	E13
chr9	26863000	26863600	E82
chr9	26863600	26863800	E13
chr9	26863800	26864000	E82
chr9	26864000	26864600	E74
chr9	26864600	26864800	E45
chr9	26864800	26865800	E74
chr9	26865800	26866000	E45
chr9	26866000	26868800	E74
chr9	26868800	26869000	E25
chr9	26869000	26869600	E82
chr9	26869600	26869800	E25
chr9	26869800	26870000	E82
chr9	26870000	26874000	E74
chr9	26874000	26874200	E46
chr9	26874200	26875000	E74
chr9	26875000	26875200	E72
chr9	26875200	26877800	E74
chr9	26877800	26878000	E45
chr9	26878000	26879200	E74
chr9	26879200	26879400	E25
chr9	26879400	26880200	E74
chr9	26880200	26880400	E72
chr9	26880400	26882400	E74
chr9	26882400	26882600	E45
chr9	26882600	26886000	E74
chr9	26886000	26886600	E82
chr9	26886600	26886800	E25
chr9	26886800	26887000	E82
chr9	26887000	26887200	E7
chr9	26887200	26888600	E82
chr9	26888600	26888800	E25
chr9	26888800	26889000	E23
chr9	26889000	26889200	E82
chr9	26889200	26889400	E37
chr9	26889400	26889600	E83
chr9	26889600	26889800	E56
chr9	26889800	26890000	E84
chr9	26890000	26890200	E31
chr9	26890200	26890400	E30
chr9	26890400	26890600	E27
chr9	26890600	26891200	E29
chr9	26891200	26891400	E21
chr9	26891400	26892600	E19
chr9	26892600	26892800	E85
chr9	26892800	26893000	E20
chr9	26893000	26893200	E19
chr9	26893200	26893400	E85
chr9	26893400	26893600	E51
chr9	26893600	26893800	E11
chr9	26893800	26894000	E50
chr9	26894000	26894200	E35
chr9	26894200	26894400	E36
chr9	26894400	26895400	E55
chr9	26895400	26895600	E38
chr9	26895600	26896000	E82
chr9	26896000	26896200	E44
chr9	26896200	26896400	E56
chr9	26896400	26896600	E82
chr9	26896600	26898000	E74
chr9	26898000	26898200	E71
chr9	26898200	26898400	E74
chr9	26898400	26898600	E76
chr9	26898600	26898800	E71
chr9	26898800	26899000	E48
chr9	26899000	26899400	E74
chr9	26899400	26899600	E72
chr9	26899600	26900200	E74
chr9	26900200	26900400	E48
chr9	26900400	26900600	E74
chr9	26900600	26900800	E46
chr9	26900800	26901800	E74
chr9	26901800	26902000	E77
chr9	26902000	26902600	E74
chr9	26902600	26902800	E72
chr9	26902800	26907000	E74
chr9	26907000	26907200	E71
chr9	26907200	26908000	E74
chr9	26908000	26908200	E48
chr9	26908200	26912600	E74
chr9	26912600	26912800	E80
chr9	26912800	26917600	E74
chr9	26917600	26917800	E25
chr9	26917800	26919400	E74
chr9	26919400	26919600	E48
chr9	26919600	26920200	E74
chr9	26920200	26920400	E48
chr9	26920400	26920800	E74
chr9	26920800	26921000	E72
chr9	26921000	26921200	E46
chr9	26921200	26922400	E74
chr9	26922400	26922600	E25
chr9	26922600	26922800	E13
chr9	26922800	26923000	E72
chr9	26923000	26924600	E74
chr9	26924600	26924800	E46
chr9	26924800	26925000	E74
chr9	26925000	26925200	E72
chr9	26925200	26926000	E74
chr9	26926000	26926200	E48
chr9	26926200	26926600	E74
chr9	26926600	26926800	E25
chr9	26926800	26928800	E74
chr9	26928800	26929000	E48
chr9	26929000	26929200	E74
chr9	26929200	26929400	E48
chr9	26929400	26933000	E74
chr9	26933000	26933200	E48
chr9	26933200	26933400	E74
chr9	26933400	26933800	E48
chr9	26933800	26934000	E72
chr9	26934000	26936200	E74
chr9	26936200	26936400	E13
chr9	26936400	26937000	E82
chr9	26937000	26937200	E38
chr9	26937200	26937400	E55
chr9	26937400	26937800	E84
chr9	26937800	26938000	E56
chr9	26938000	26938200	E25
chr9	26938200	26938400	E36
chr9	26938400	26938600	E37
chr9	26938600	26938800	E82
chr9	26938800	26939000	E25
chr9	26939000	26939800	E82
chr9	26939800	26940000	E7
chr9	26940000	26941000	E82
chr9	26941000	26941200	E13
chr9	26941200	26941400	E82
chr9	26941400	26941600	E77
chr9	26941600	26941800	E23
chr9	26941800	26942200	E25
chr9	26942200	26942400	E82
chr9	26942400	26942600	E38
chr9	26942600	26943000	E45
chr9	26943000	26943400	E74
chr9	26943400	26944600	E82
chr9	26944600	26944800	E33
chr9	26944800	26945000	E30
chr9	26945000	26945200	E27
chr9	26945200	26945800	E29
chr9	26945800	26946000	E21
chr9	26946000	26946200	E28
chr9	26946200	26946400	E20
chr9	26946400	26947800	E19
chr9	26947800	26948200	E20
chr9	26948200	26948400	E24
chr9	26948400	26948600	E33
chr9	26948600	26948800	E48
chr9	26948800	26949000	E45
chr9	26949000	26949600	E82
chr9	26949600	26949800	E31
chr9	26949800	26950800	E82
chr9	26950800	26951000	E5
chr9	26951000	26951400	E82
chr9	26951400	26951600	E77
chr9	26951600	26952800	E82
chr9	26952800	26953000	E13
chr9	26953000	26953200	E16
chr9	26953200	26953400	E82
chr9	26953400	26953600	E15
chr9	26953600	26954000	E14
chr9	26954000	26954200	E18
chr9	26954200	26954600	E17
chr9	26954600	26954800	E18
chr9	26954800	26955400	E17
chr9	26955400	26956000	E85
chr9	26956000	26956200	E20
chr9	26956200	26956600	E19
chr9	26956600	26956800	E85
chr9	26956800	26957000	E28
chr9	26957000	26957200	E29
chr9	26957200	26957400	E27
chr9	26957400	26957800	E25
chr9	26957800	26960200	E74
chr9	26960200	26960400	E46
chr9	26960400	26961000	E74
chr9	26961000	26961200	E45
chr9	26961200	26961400	E44
chr9	26961400	26961600	E7
chr9	26961600	26961800	E23
chr9	26961800	26962000	E82
chr9	26962000	26962200	E25
chr9	26962200	26962400	E31
chr9	26962400	26962800	E25
chr9	26962800	26963000	E5
chr9	26963000	26963400	E82
chr9	26963400	26963600	E74
chr9	26963600	26963800	E72
chr9	26963800	26965600	E74
chr9	26965600	26966400	E82
chr9	26966400	26968800	E74
chr9	26968800	26969000	E72
chr9	26969000	26969600	E74
chr9	26969600	26969800	E48
chr9	26969800	26976200	E74
chr9	26976200	26976400	E82
chr9	26976400	26976600	E16
chr9	26976600	26977000	E83
chr9	26977000	26978200	E82
chr9	26978200	26978400	E23
chr9	26978400	26979200	E82
chr9	26979200	26979400	E45
chr9	26979400	26979600	E48
chr9	26979600	26979800	E36
chr9	26979800	26980000	E35
chr9	26980000	26980400	E36
chr9	26980400	26980800	E54
chr9	26980800	26981600	E74
chr9	26981600	26981800	E72
chr9	26981800	26982000	E74
chr9	26982000	26982200	E72
chr9	26982200	26982400	E74
chr9	26982400	26982600	E48
chr9	26982600	26982800	E46
chr9	26982800	26983400	E74
chr9	26983400	26983600	E36
chr9	26983600	26983800	E37
chr9	26983800	26984800	E82
chr9	26984800	26985000	E7
chr9	26985000	26985200	E82
chr9	26985200	26985400	E45
chr9	26985400	26986800	E74
chr9	26986800	26987000	E48
chr9	26987000	26988400	E74
chr9	26988400	26988600	E45
chr9	26988600	26989200	E74
chr9	26989200	26989400	E46
chr9	26989400	26996200	E73
chr9	26996200	26996400	E46
chr9	26996400	26997200	E74
chr9	26997200	26997400	E46
chr9	26997400	26997800	E48
chr9	26997800	27001400	E74
chr9	27001400	27001600	E45
chr9	27001600	27001800	E48
chr9	27001800	27002000	E74
chr9	27002000	27002200	E46
chr9	27002200	27003000	E74
chr9	27003000	27003400	E82
chr9	27003400	27003800	E7
chr9	27003800	27004400	E82
chr9	27004400	27004600	E74
chr9	27004600	27004800	E72
chr9	27004800	27005400	E74
chr9	27005400	27005600	E82
chr9	27005600	27005800	E38
chr9	27005800	27006200	E74
chr9	27006200	27006400	E45
chr9	27006400	27006600	E74
chr9	27006600	27006800	E44
chr9	27006800	27011600	E74
chr9	27011600	27011800	E72
chr9	27011800	27014000	E74
chr9	27014000	27014200	E48
chr9	27014200	27014600	E74
chr9	27014600	27014800	E78
chr9	27014800	27015600	E74
chr9	27015600	27015800	E80
chr9	27015800	27018800	E74
chr9	27018800	27019000	E13
chr9	27019000	27019400	E82
chr9	27019400	27019600	E16
chr9	27019600	27020000	E82
chr9	27020000	27020200	E13
chr9	27020200	27020600	E82
chr9	27020600	27020800	E48
chr9	27020800	27021000	E46
chr9	27021000	27021600	E74
chr9	27021600	27021800	E46
chr9	27021800	27022000	E82
chr9	27022000	27022200	E44
chr9	27022200	27022400	E6
chr9	27022400	27022600	E82
chr9	27022600	27023000	E36
chr9	27023000	27023400	E35
chr9	27023400	27023600	E38
chr9	27023600	27024000	E74
chr9	27024000	27024200	E79
chr9	27024200	27025200	E74
chr9	27025200	27025400	E45
chr9	27025400	27026200	E74
chr9	27026200	27026600	E48
chr9	27026600	27029000	E74
chr9	27029000	27029200	E25
chr9	27029200	27029400	E82
chr9	27029400	27030000	E74
chr9	27030000	27030200	E72
chr9	27030200	27030400	E45
chr9	27030400	27031200	E74
chr9	27031200	27031400	E71
chr9	27031400	27032400	E74
chr9	27032400	27032600	E72
chr9	27032600	27033200	E74
chr9	27033200	27033600	E82
chr9	27033600	27033800	E7
chr9	27033800	27034000	E16
chr9	27034000	27034200	E77
chr9	27034200	27034400	E74
chr9	27034400	27034600	E48
chr9	27034600	27034800	E13
chr9	27034800	27039400	E74
chr9	27039400	27039600	E48
chr9	27039600	27043000	E74
chr9	27043000	27043200	E81
chr9	27043200	27043400	E46
chr9	27043400	27043800	E74
chr9	27043800	27044000	E72
chr9	27044000	27044200	E74
chr9	27044200	27044400	E25
chr9	27044400	27045200	E82
chr9	27045200	27045400	E44
chr9	27045400	27046400	E82
chr9	27046400	27046600	E13
chr9	27046600	27047000	E74
chr9	27047000	27047400	E55
chr9	27047400	27047600	E74
chr9	27047600	27047800	E13
chr9	27047800	27052400	E74
chr9	27052400	27052600	E72
chr9	27052600	27053000	E74
chr9	27053000	27053200	E48
chr9	27053200	27053600	E74
chr9	27053600	27053800	E25
chr9	27053800	27054400	E74
chr9	27054400	27054800	E72
chr9	27054800	27055400	E74
chr9	27055400	27055600	E72
chr9	27055600	27055800	E74
chr9	27055800	27056000	E72
chr9	27056000	27056800	E74
chr9	27056800	27057000	E72
chr9	27057000	27057600	E74
chr9	27057600	27057800	E46
chr9	27057800	27058000	E74
chr9	27058000	27058200	E45
chr9	27058200	27059800	E74
chr9	27059800	27060000	E25
chr9	27060000	27060400	E82
chr9	27060400	27060600	E48
chr9	27060600	27060800	E74
chr9	27060800	27061000	E78
chr9	27061000	27061800	E74
chr9	27061800	27062000	E72
chr9	27062000	27067800	E74
chr9	27067800	27068000	E45
chr9	27068000	27070400	E74
chr9	27070400	27070600	E81
chr9	27070600	27076600	E73
chr9	27076600	27077200	E72
chr9	27077200	27078000	E74
chr9	27078000	27078200	E72
chr9	27078200	27078400	E78
chr9	27078400	27081400	E74
chr9	27081400	27081600	E72
chr9	27081600	27084800	E74
chr9	27084800	27085000	E72
chr9	27085000	27085800	E74
chr9	27085800	27086000	E46
chr9	27086000	27087000	E74
chr9	27087000	27087200	E72
chr9	27087200	27089800	E74
chr9	27089800	27090000	E72
chr9	27090000	27092800	E74
chr9	27092800	27093000	E48
chr9	27093000	27093400	E74
chr9	27093400	27093600	E34
chr9	27093600	27093800	E80
chr9	27093800	27097000	E74
chr9	27097000	27097200	E78
chr9	27097200	27098800	E74
chr9	27098800	27099000	E25
chr9	27099000	27102200	E74
chr9	27102200	27102600	E72
chr9	27102600	27105000	E74
chr9	27105000	27105200	E72
chr9	27105200	27106600	E74
chr9	27106600	27106800	E72
chr9	27106800	27110000	E74
chr9	27110000	27110200	E72
chr9	27110200	27114400	E74
chr9	27114400	27114600	E72
chr9	27114600	27115400	E74
chr9	27115400	27115600	E71
chr9	27115600	27116000	E74
chr9	27116000	27116200	E72
chr9	27116200	27117000	E74
chr9	27117000	27117200	E72
chr9	27117200	27117800	E74
chr9	27117800	27136200	E73
chr9	27136200	27136400	E71
chr9	27136400	27140200	E74
chr9	27140200	27140400	E45
chr9	27140400	27148400	E74
chr9	27148400	27148600	E45
chr9	27148600	27151200	E74
chr9	27151200	27157600	E73
chr9	27157600	27157800	E72
chr9	27157800	27159800	E74
chr9	27159800	27160000	E78
chr9	27160000	27160400	E74
chr9	27160400	27160600	E79
chr9	27160600	27162000	E74
chr9	27162000	27162200	E72
chr9	27162200	27163400	E74
chr9	27163400	27163600	E78
chr9	27163600	27168800	E73
chr9	27168800	27169000	E47
chr9	27169000	27172800	E73
chr9	27172800	27173000	E72
chr9	27173000	27173200	E44
chr9	27173200	27174600	E74
chr9	27174600	27174800	E48
chr9	27174800	27176400	E74
chr9	27176400	27176600	E72
chr9	27176600	27176800	E45
chr9	27176800	27177000	E74
chr9	27177000	27177200	E72
chr9	27177200	27181400	E74
chr9	27181400	27181600	E45
chr9	27181600	27182200	E74
chr9	27182200	27182400	E72
chr9	27182400	27182600	E46
chr9	27182600	27183000	E74
chr9	27183000	27183200	E71
chr9	27183200	27184600	E74
chr9	27184600	27184800	E71
chr9	27184800	27185200	E74
chr9	27185200	27185400	E78
chr9	27185400	27185600	E81
chr9	27185600	27187200	E74
chr9	27187200	27187400	E71
chr9	27187400	27190200	E74
chr9	27190200	27190400	E79
chr9	27190400	27193200	E74
chr9	27193200	27193400	E45
chr9	27193400	27195600	E74
chr9	27195600	27195800	E77
chr9	27195800	27196000	E46
chr9	27196000	27197000	E74
chr9	27197000	27197200	E72
chr9	27197200	27197600	E74
chr9	27197600	27202600	E73
chr9	27202600	27205000	E74
chr9	27205000	27205200	E72
chr9	27205200	27206600	E74
chr9	27206600	27206800	E80
chr9	27206800	27207200	E74
chr9	27207200	27207400	E48
chr9	27207400	27210400	E74
chr9	27210400	27210600	E76
chr9	27210600	27210800	E72
chr9	27210800	27211000	E48
chr9	27211000	27212600	E74
chr9	27212600	27212800	E48
chr9	27212800	27218600	E74
chr9	27218600	27218800	E81
chr9	27218800	27219000	E72
chr9	27219000	27224400	E74
chr9	27224400	27224600	E72
chr9	27224600	27227200	E74
chr9	27227200	27227400	E72
chr9	27227400	27227600	E45
chr9	27227600	27230400	E74
chr9	27230400	27230600	E46
chr9	27230600	27230800	E72
chr9	27230800	27233400	E74
chr9	27233400	27233600	E78
chr9	27233600	27238200	E74
chr9	27238200	27238400	E46
chr9	27238400	27243200	E74
chr9	27243200	27243400	E72
chr9	27243400	27243600	E79
chr9	27243600	27246800	E74
chr9	27246800	27247000	E72
chr9	27247000	27247200	E49
chr9	27247200	27247400	E48
chr9	27247400	27247600	E82
chr9	27247600	27247800	E13
chr9	27247800	27250200	E74
chr9	27250200	27250400	E76
chr9	27250400	27250600	E72
chr9	27250600	27251400	E74
chr9	27251400	27251600	E72
chr9	27251600	27257600	E73
chr9	27257600	27257800	E49
chr9	27257800	27261400	E74
chr9	27261400	27261600	E48
chr9	27261600	27262600	E74
chr9	27262600	27262800	E46
chr9	27262800	27263800	E74
chr9	27263800	27264000	E48
chr9	27264000	27264200	E72
chr9	27264200	27268400	E74
chr9	27268400	27268600	E72
chr9	27268600	27270200	E74
chr9	27270200	27270400	E45
chr9	27270400	27270800	E74
chr9	27270800	27271000	E77
chr9	27271000	27272400	E82
chr9	27272400	27272600	E13
chr9	27272600	27273400	E82
chr9	27273400	27273600	E48
chr9	27273600	27275600	E74
chr9	27275600	27275800	E82
chr9	27275800	27276000	E6
chr9	27276000	27276400	E82
chr9	27276400	27276600	E31
chr9	27276600	27276800	E16
chr9	27276800	27277000	E82
chr9	27277000	27277800	E74
chr9	27277800	27278000	E72
chr9	27278000	27280600	E74
chr9	27280600	27280800	E45
chr9	27280800	27281000	E74
chr9	27281000	27281200	E45
chr9	27281200	27281400	E72
chr9	27281400	27281800	E74
chr9	27281800	27282000	E72
chr9	27282000	27287400	E73
chr9	27287400	27289400	E74
chr9	27289400	27289600	E77
chr9	27289600	27290800	E74
chr9	27290800	27291000	E72
chr9	27291000	27292400	E74
chr9	27292400	27292600	E46
chr9	27292600	27300000	E74
chr9	27300000	27300200	E46
chr9	27300200	27301000	E74
chr9	27301000	27301200	E78
chr9	27301200	27302000	E74
chr9	27302000	27302200	E76
chr9	27302200	27303400	E74
chr9	27303400	27303600	E72
chr9	27303600	27307600	E74
chr9	27307600	27307800	E46
chr9	27307800	27308200	E72
chr9	27308200	27311000	E74
chr9	27311000	27311200	E46
chr9	27311200	27312000	E74
chr9	27312000	27312200	E77
chr9	27312200	27312600	E72
chr9	27312600	27321600	E73
chr9	27321600	27321800	E72
chr9	27321800	27325000	E74
chr9	27325000	27325200	E81
chr9	27325200	27327600	E74
chr9	27327600	27327800	E48
chr9	27327800	27328600	E74
chr9	27328600	27328800	E46
chr9	27328800	27329200	E74
chr9	27329200	27329400	E81
chr9	27329400	27331000	E74
chr9	27331000	27331200	E48
chr9	27331200	27331400	E34
chr9	27331400	27333000	E74
chr9	27333000	27333200	E25
chr9	27333200	27333400	E50
chr9	27333400	27333600	E10
chr9	27333600	27333800	E2
chr9	27333800	27334000	E9
chr9	27334000	27334200	E13
chr9	27334200	27334400	E82
chr9	27334400	27335000	E74
chr9	27335000	27335400	E45
chr9	27335400	27335800	E82
chr9	27335800	27336000	E7
chr9	27336000	27336200	E82
chr9	27336200	27336400	E13
chr9	27336400	27337800	E82
chr9	27337800	27338200	E6
chr9	27338200	27339600	E82
chr9	27339600	27339800	E6
chr9	27339800	27340200	E82
chr9	27340200	27340400	E7
chr9	27340400	27341200	E82
chr9	27341200	27341400	E13
chr9	27341400	27341600	E82
chr9	27341600	27341800	E6
chr9	27341800	27342000	E50
chr9	27342000	27342200	E7
chr9	27342200	27342600	E82
chr9	27342600	27342800	E6
chr9	27342800	27343200	E82
chr9	27343200	27343400	E48
chr9	27343400	27344200	E74
chr9	27344200	27344400	E46
chr9	27344400	27345000	E74
chr9	27345000	27345200	E71
chr9	27345200	27345400	E74
chr9	27345400	27345600	E76
chr9	27345600	27346600	E82
chr9	27346600	27346800	E13
chr9	27346800	27347000	E7
chr9	27347000	27347200	E82
chr9	27347200	27347600	E5
chr9	27347600	27347800	E4
chr9	27347800	27348200	E3
chr9	27348200	27348600	E66
chr9	27348600	27349000	E4
chr9	27349000	27349200	E9
chr9	27349200	27349400	E5
chr9	27349400	27349600	E66
chr9	27349600	27349800	E9
chr9	27349800	27350000	E50
chr9	27350000	27350400	E13
chr9	27350400	27350600	E3
chr9	27350600	27350800	E5
chr9	27350800	27351200	E50
chr9	27351200	27351400	E9
chr9	27351400	27351600	E66
chr9	27351600	27351800	E65
chr9	27351800	27353400	E63
chr9	27353400	27354200	E65
chr9	27354200	27354400	E9
chr9	27354400	27354600	E4
chr9	27354600	27355000	E39
chr9	27355000	27355200	E82
chr9	27355200	27355400	E13
chr9	27355400	27355600	E82
chr9	27355600	27355800	E5
chr9	27355800	27356000	E82
chr9	27356000	27356200	E5
chr9	27356200	27356400	E9
chr9	27356400	27356800	E3
chr9	27356800	27357000	E8
chr9	27357000	27358400	E82
chr9	27358400	27358600	E13
chr9	27358600	27359400	E82
chr9	27359400	27359600	E7
chr9	27359600	27359800	E82
chr9	27359800	27360000	E7
chr9	27360000	27360200	E5
chr9	27360200	27360400	E7
chr9	27360400	27361000	E82
chr9	27361000	27361200	E13
chr9	27361200	27361600	E7
chr9	27361600	27361800	E4
chr9	27361800	27362000	E7
chr9	27362000	27362200	E13
chr9	27362200	27362400	E11
chr9	27362400	27362600	E3
chr9	27362600	27363200	E12
chr9	27363200	27363400	E13
chr9	27363400	27363600	E50
chr9	27363600	27363800	E44
chr9	27363800	27364000	E41
chr9	27364000	27364200	E9
chr9	27364200	27364400	E11
chr9	27364400	27364600	E12
chr9	27364600	27364800	E9
chr9	27364800	27365000	E2
chr9	27365000	27365400	E65
chr9	27365400	27366000	E64
chr9	27366000	27366200	E63
chr9	27366200	27366400	E67
chr9	27366400	27366600	E85
chr9	27366600	27367000	E67
chr9	27367000	27367200	E85
chr9	27367200	27367800	E64
chr9	27367800	27368200	E63
chr9	27368200	27368400	E65
chr9	27368400	27369000	E66
chr9	27369000	27369800	E65
chr9	27369800	27370000	E66
chr9	27370000	27370200	E61
chr9	27370200	27370400	E65
chr9	27370400	27370600	E66
chr9	27370600	27370800	E4
chr9	27370800	27371200	E9
chr9	27371200	27371400	E4
chr9	27371400	27371600	E9
chr9	27371600	27371800	E3
chr9	27371800	27372200	E82
chr9	27372200	27372400	E6
chr9	27372400	27372600	E82
chr9	27372600	27372800	E13
chr9	27372800	27373000	E7
chr9	27373000	27373200	E6
chr9	27373200	27373600	E5
chr9	27373600	27373800	E8
chr9	27373800	27374400	E9
chr9	27374400	27374800	E7
chr9	27374800	27375000	E13
chr9	27375000	27375200	E5
chr9	27375200	27375400	E50
chr9	27375400	27375600	E8
chr9	27375600	27375800	E5
chr9	27375800	27376200	E4
chr9	27376200	27376400	E3
chr9	27376400	27376600	E66
chr9	27376600	27376800	E65
chr9	27376800	27377000	E64
chr9	27377000	27377400	E67
chr9	27377400	27377600	E85
chr9	27377600	27378000	E67
chr9	27378000	27378800	E63
chr9	27378800	27379800	E65
chr9	27379800	27380000	E66
chr9	27380000	27380200	E3
chr9	27380200	27380600	E50
chr9	27380600	27380800	E41
chr9	27380800	27381000	E9
chr9	27381000	27381200	E3
chr9	27381200	27381400	E8
chr9	27381400	27381600	E5
chr9	27381600	27381800	E13
chr9	27381800	27382000	E12
chr9	27382000	27382200	E13
chr9	27382200	27382400	E82
chr9	27382400	27382600	E13
chr9	27382600	27382800	E7
chr9	27382800	27383000	E50
chr9	27383000	27383200	E41
chr9	27383200	27383400	E66
chr9	27383400	27383600	E65
chr9	27383600	27383800	E41
chr9	27383800	27384000	E3
chr9	27384000	27384200	E66
chr9	27384200	27384400	E41
chr9	27384400	27384600	E50
chr9	27384600	27384800	E34
chr9	27384800	27385000	E41
chr9	27385000	27385200	E4
chr9	27385200	27385400	E41
chr9	27385400	27385600	E66
chr9	27385600	27385800	E3
chr9	27385800	27386400	E66
chr9	27386400	27386800	E65
chr9	27386800	27387200	E66
chr9	27387200	27387400	E61
chr9	27387400	27387800	E66
chr9	27387800	27388200	E34
chr9	27388200	27388400	E50
chr9	27388400	27388600	E4
chr9	27388600	27388800	E44
chr9	27388800	27389000	E9
chr9	27389000	27389200	E5
chr9	27389200	27389400	E44
chr9	27389400	27390400	E74
chr9	27390400	27390600	E45
chr9	27390600	27390800	E55
chr9	27390800	27391000	E34
chr9	27391000	27391200	E36
chr9	27391200	27391400	E37
chr9	27391400	27391600	E35
chr9	27391600	27391800	E82
chr9	27391800	27392400	E7
chr9	27392400	27392600	E82
chr9	27392600	27392800	E40
chr9	27392800	27393000	E66
chr9	27393000	27393200	E62
chr9	27393200	27393400	E41
chr9	27393400	27394000	E66
chr9	27394000	27394200	E40
chr9	27394200	27394400	E44
chr9	27394400	27394600	E82
chr9	27394600	27394800	E77
chr9	27394800	27395400	E74
chr9	27395400	27396000	E82
chr9	27396000	27398200	E74
chr9	27398200	27399000	E82
chr9	27399000	27399400	E5
chr9	27399400	27399600	E50
chr9	27399600	27399800	E5
chr9	27399800	27401600	E82
chr9	27401600	27401800	E13
chr9	27401800	27402600	E82
chr9	27402600	27402800	E5
chr9	27402800	27403000	E7
chr9	27403000	27403200	E82
chr9	27403200	27404000	E74
chr9	27404000	27404200	E72
chr9	27404200	27406000	E74
chr9	27406000	27406200	E6
chr9	27406200	27406400	E48
chr9	27406400	27407200	E82
chr9	27407200	27407400	E7
chr9	27407400	27408200	E82
chr9	27408200	27408400	E6
chr9	27408400	27408600	E50
chr9	27408600	27409000	E7
chr9	27409000	27409600	E82
chr9	27409600	27412000	E74
chr9	27412000	27412200	E72
chr9	27412200	27412600	E74
chr9	27412600	27412800	E44
chr9	27412800	27413000	E6
chr9	27413000	27413400	E7
chr9	27413400	27413800	E82
chr9	27413800	27414000	E6
chr9	27414000	27414200	E5
chr9	27414200	27415000	E82
chr9	27415000	27415200	E48
chr9	27415200	27416400	E74
chr9	27416400	27416600	E48
chr9	27416600	27417000	E74
chr9	27417000	27417200	E79
chr9	27417200	27417400	E74
chr9	27417400	27417600	E72
chr9	27417600	27417800	E74
chr9	27417800	27418000	E44
chr9	27418000	27419800	E82
chr9	27419800	27420200	E6
chr9	27420200	27420800	E82
chr9	27420800	27421000	E48
chr9	27421000	27422400	E74
chr9	27422400	27422600	E46
chr9	27422600	27425400	E74
chr9	27425400	27425600	E82
chr9	27425600	27425800	E6
chr9	27425800	27426000	E7
chr9	27426000	27426400	E8
chr9	27426400	27426800	E50
chr9	27426800	27427000	E7
chr9	27427000	27427200	E50
chr9	27427200	27427800	E7
chr9	27427800	27428400	E82
chr9	27428400	27429200	E74
chr9	27429200	27429600	E82
chr9	27429600	27429800	E6
chr9	27429800	27430000	E7
chr9	27430000	27430200	E45
chr9	27430200	27431000	E74
chr9	27431000	27431200	E82
chr9	27431200	27431400	E7
chr9	27431400	27431800	E82
chr9	27431800	27432000	E7
chr9	27432000	27432400	E50
chr9	27432400	27433000	E5
chr9	27433000	27433200	E6
chr9	27433200	27433400	E82
chr9	27433400	27433600	E5
chr9	27433600	27433800	E7
chr9	27433800	27434200	E6
chr9	27434200	27434400	E82
chr9	27434400	27434600	E7
chr9	27434600	27434800	E6
chr9	27434800	27435000	E82
chr9	27435000	27435200	E7
chr9	27435200	27435600	E82
chr9	27435600	27435800	E13
chr9	27435800	27436200	E82
chr9	27436200	27436400	E38
chr9	27436400	27436600	E6
chr9	27436600	27437000	E82
chr9	27437000	27437200	E48
chr9	27437200	27437400	E82
chr9	27437400	27437600	E7
chr9	27437600	27438400	E50
chr9	27438400	27438600	E7
chr9	27438600	27439800	E82
chr9	27439800	27440000	E5
chr9	27440000	27440400	E13
chr9	27440400	27440600	E25
chr9	27440600	27440800	E6
chr9	27440800	27441000	E5
chr9	27441000	27441200	E4
chr9	27441200	27441400	E66
chr9	27441400	27442000	E65
chr9	27442000	27442200	E3
chr9	27442200	27442400	E66
chr9	27442400	27442600	E3
chr9	27442600	27442800	E50
chr9	27442800	27443200	E5
chr9	27443200	27443400	E13
chr9	27443400	27443600	E41
chr9	27443600	27443800	E44
chr9	27443800	27444400	E34
chr9	27444400	27444600	E8
chr9	27444600	27444800	E13
chr9	27444800	27445000	E7
chr9	27445000	27446000	E82
chr9	27446000	27446200	E13
chr9	27446200	27446400	E7
chr9	27446400	27446600	E82
chr9	27446600	27446800	E13
chr9	27446800	27447600	E82
chr9	27447600	27447800	E6
chr9	27447800	27448000	E74
chr9	27448000	27448200	E12
chr9	27448200	27448400	E8
chr9	27448400	27448600	E6
chr9	27448600	27448800	E82
chr9	27448800	27449000	E6
chr9	27449000	27449400	E82
chr9	27449400	27449600	E5
chr9	27449600	27449800	E82
chr9	27449800	27450000	E44
chr9	27450000	27450200	E82
chr9	27450200	27450400	E44
chr9	27450400	27450600	E82
chr9	27450600	27450800	E8
chr9	27450800	27451200	E9
chr9	27451200	27451400	E4
chr9	27451400	27451600	E50
chr9	27451600	27451800	E3
chr9	27451800	27452000	E4
chr9	27452000	27452200	E6
chr9	27452200	27452600	E82
chr9	27452600	27452800	E25
chr9	27452800	27453600	E74
chr9	27453600	27453800	E12
chr9	27453800	27454800	E82
chr9	27454800	27455600	E74
chr9	27455600	27455800	E44
chr9	27455800	27456000	E45
chr9	27456000	27456600	E82
chr9	27456600	27456800	E13
chr9	27456800	27457000	E82
chr9	27457000	27457200	E7
chr9	27457200	27457400	E50
chr9	27457400	27457600	E41
chr9	27457600	27458000	E3
chr9	27458000	27458200	E4
chr9	27458200	27459000	E82
chr9	27459000	27459200	E7
chr9	27459200	27459400	E50
chr9	27459400	27459600	E44
chr9	27459600	27459800	E82
chr9	27459800	27460000	E5
chr9	27460000	27460200	E8
chr9	27460200	27460400	E13
chr9	27460400	27460600	E41
chr9	27460600	27460800	E66
chr9	27460800	27461000	E41
chr9	27461000	27461200	E66
chr9	27461200	27461400	E5
chr9	27461400	27461600	E82
chr9	27461600	27461800	E13
chr9	27461800	27462000	E12
chr9	27462000	27463600	E82
chr9	27463600	27463800	E44
chr9	27463800	27465400	E74
chr9	27465400	27465600	E45
chr9	27465600	27467000	E82
chr9	27467000	27467200	E13
chr9	27467200	27468800	E82
chr9	27468800	27469000	E8
chr9	27469000	27469200	E7
chr9	27469200	27469400	E50
chr9	27469400	27469600	E7
chr9	27469600	27469800	E82
chr9	27469800	27470000	E7
chr9	27470000	27470200	E44
chr9	27470200	27470400	E5
chr9	27470400	27470800	E44
chr9	27470800	27471000	E82
chr9	27471000	27471200	E7
chr9	27471200	27472000	E82
chr9	27472000	27472200	E6
chr9	27472200	27472600	E5
chr9	27472600	27472800	E7
chr9	27472800	27473800	E82
chr9	27473800	27474000	E45
chr9	27474000	27474200	E82
chr9	27474200	27474400	E6
chr9	27474400	27474600	E82
chr9	27474600	27474800	E7
chr9	27474800	27475000	E82
chr9	27475000	27475200	E48
chr9	27475200	27476200	E74
chr9	27476200	27476400	E45
chr9	27476400	27476800	E74
chr9	27476800	27477000	E44
chr9	27477000	27477800	E74
chr9	27477800	27478000	E48
chr9	27478000	27478200	E44
chr9	27478200	27478600	E82
chr9	27478600	27478800	E6
chr9	27478800	27479400	E82
chr9	27479400	27479600	E13
chr9	27479600	27479800	E12
chr9	27479800	27480000	E68
chr9	27480000	27480200	E70
chr9	27480200	27480400	E62
chr9	27480400	27480600	E69
chr9	27480600	27480800	E62
chr9	27480800	27481000	E40
chr9	27481000	27481200	E39
chr9	27481200	27481400	E40
chr9	27481400	27481600	E7
chr9	27481600	27482000	E82
chr9	27482000	27482200	E13
chr9	27482200	27482400	E82
chr9	27482400	27482600	E44
chr9	27482600	27483000	E15
chr9	27483000	27483200	E34
chr9	27483200	27483400	E40
chr9	27483400	27483600	E62
chr9	27483600	27483800	E41
chr9	27483800	27484000	E66
chr9	27484000	27484600	E61
chr9	27484600	27485000	E63
chr9	27485000	27485600	E64
chr9	27485600	27485800	E67
chr9	27485800	27486000	E64
chr9	27486000	27486200	E63
chr9	27486200	27486400	E61
chr9	27486400	27486600	E41
chr9	27486600	27486800	E66
chr9	27486800	27487000	E41
chr9	27487000	27487200	E59
chr9	27487200	27487400	E66
chr9	27487400	27488600	E61
chr9	27488600	27488800	E60
chr9	27488800	27489200	E67
chr9	27489200	27489400	E60
chr9	27489400	27489600	E67
chr9	27489600	27489800	E60
chr9	27489800	27490000	E66
chr9	27490000	27490200	E40
chr9	27490200	27490400	E43
chr9	27490400	27490600	E32
chr9	27490600	27491000	E40
chr9	27491000	27491200	E38
chr9	27491200	27491400	E57
chr9	27491400	27491600	E35
chr9	27491600	27491800	E39
chr9	27491800	27492000	E36
chr9	27492000	27492200	E56
chr9	27492200	27493000	E82
chr9	27493000	27493200	E48
chr9	27493200	27494600	E74
chr9	27494600	27495200	E82
chr9	27495200	27495600	E6
chr9	27495600	27495800	E82
chr9	27495800	27496000	E13
chr9	27496000	27496400	E7
chr9	27496400	27496600	E82
chr9	27496600	27496800	E7
chr9	27496800	27497000	E25
chr9	27497000	27497400	E82
chr9	27497400	27497600	E6
chr9	27497600	27499000	E82
chr9	27499000	27499200	E13
chr9	27499200	27499400	E9
chr9	27499400	27499600	E32
chr9	27499600	27499800	E41
chr9	27499800	27500000	E51
chr9	27500000	27500200	E70
chr9	27500200	27500400	E8
chr9	27500400	27500600	E5
chr9	27500600	27500800	E50
chr9	27500800	27501000	E6
chr9	27501000	27501200	E5
chr9	27501200	27501400	E7
chr9	27501400	27501600	E5
chr9	27501600	27501800	E50
chr9	27501800	27502000	E44
chr9	27502000	27502200	E72
chr9	27502200	27503000	E74
chr9	27503000	27503200	E44
chr9	27503200	27503600	E74
chr9	27503600	27503800	E48
chr9	27503800	27504400	E74
chr9	27504400	27504800	E82
chr9	27504800	27505000	E6
chr9	27505000	27506000	E82
chr9	27506000	27506200	E25
chr9	27506200	27509000	E74
chr9	27509000	27509200	E46
chr9	27509200	27511200	E74
chr9	27511200	27511400	E48
chr9	27511400	27511800	E74
chr9	27511800	27512000	E76
chr9	27512000	27512200	E46
chr9	27512200	27513400	E74
chr9	27513400	27513800	E72
chr9	27513800	27514000	E71
chr9	27514000	27514400	E74
chr9	27514400	27514600	E72
chr9	27514600	27515600	E74
chr9	27515600	27515800	E46
chr9	27515800	27516800	E74
chr9	27516800	27517000	E71
chr9	27517000	27519000	E74
chr9	27519000	27519200	E25
chr9	27519200	27520000	E82
chr9	27520000	27520200	E6
chr9	27520200	27520400	E82
chr9	27520400	27521200	E74
chr9	27521200	27521400	E46
chr9	27521400	27522000	E74
chr9	27522000	27522200	E71
chr9	27522200	27523600	E74
chr9	27523600	27523800	E82
chr9	27523800	27524000	E7
chr9	27524000	27524200	E82
chr9	27524200	27524400	E8
chr9	27524400	27524600	E44
chr9	27524600	27525000	E38
chr9	27525000	27525800	E50
chr9	27525800	27526000	E82
chr9	27526000	27526200	E6
chr9	27526200	27526400	E7
chr9	27526400	27527000	E82
chr9	27527000	27527200	E7
chr9	27527200	27527400	E13
chr9	27527400	27527600	E82
chr9	27527600	27527800	E31
chr9	27527800	27528000	E33
chr9	27528000	27528200	E51
chr9	27528200	27528600	E28
chr9	27528600	27528800	E20
chr9	27528800	27529200	E85
chr9	27529200	27529400	E20
chr9	27529400	27529600	E19
chr9	27529600	27529800	E20
chr9	27529800	27530000	E28
chr9	27530000	27530200	E30
chr9	27530200	27530400	E31
chr9	27530400	27531400	E82
chr9	27531400	27531600	E13
chr9	27531600	27532200	E82
chr9	27532200	27532400	E7
chr9	27532400	27532600	E82
chr9	27532600	27532800	E7
chr9	27532800	27533200	E82
chr9	27533200	27533800	E13
chr9	27533800	27534200	E12
chr9	27534200	27534600	E5
chr9	27534600	27534800	E7
chr9	27534800	27536000	E82
chr9	27536000	27536200	E6
chr9	27536200	27537200	E82
chr9	27537200	27537400	E6
chr9	27537400	27538000	E13
chr9	27538000	27538200	E11
chr9	27538200	27538400	E3
chr9	27538400	27538800	E2
chr9	27538800	27539000	E3
chr9	27539000	27539200	E22
chr9	27539200	27539400	E18
chr9	27539400	27539600	E1
chr9	27539600	27540000	E66
chr9	27540000	27540200	E43
chr9	27540200	27540400	E11
chr9	27540400	27540600	E22
chr9	27540600	27540800	E13
chr9	27540800	27542800	E82
chr9	27542800	27544800	E74
chr9	27544800	27545000	E72
chr9	27545000	27545200	E74
chr9	27545200	27545400	E48
chr9	27545400	27545600	E74
chr9	27545600	27545800	E6
chr9	27545800	27546600	E82
chr9	27546600	27547600	E74
chr9	27547600	27548000	E82
chr9	27548000	27548200	E13
chr9	27548200	27548400	E82
chr9	27548400	27548600	E13
chr9	27548600	27548800	E6
chr9	27548800	27549200	E82
chr9	27549200	27550000	E74
chr9	27550000	27550600	E48
chr9	27550600	27551000	E82
chr9	27551000	27551200	E7
chr9	27551200	27551400	E82
chr9	27551400	27553400	E74
chr9	27553400	27553600	E72
chr9	27553600	27555600	E74
chr9	27555600	27555800	E55
chr9	27555800	27556000	E13
chr9	27556000	27556800	E82
chr9	27556800	27557000	E38
chr9	27557000	27557200	E15
chr9	27557200	27557400	E32
chr9	27557400	27557600	E42
chr9	27557600	27557800	E57
chr9	27557800	27558000	E59
chr9	27558000	27558400	E42
chr9	27558400	27558600	E32
chr9	27558600	27559000	E55
chr9	27559000	27559200	E38
chr9	27559200	27559800	E55
chr9	27559800	27560600	E38
chr9	27560600	27560800	E13
chr9	27560800	27561000	E38
chr9	27561000	27561400	E42
chr9	27561400	27561600	E59
chr9	27561600	27562200	E62
chr9	27562200	27562400	E42
chr9	27562400	27562600	E32
chr9	27562600	27562800	E35
chr9	27562800	27563000	E42
chr9	27563000	27563400	E40
chr9	27563400	27563600	E42
chr9	27563600	27563800	E59
chr9	27563800	27564400	E61
chr9	27564400	27564800	E63
chr9	27564800	27565000	E61
chr9	27565000	27565200	E63
chr9	27565200	27565400	E61
chr9	27565400	27565600	E60
chr9	27565600	27565800	E61
chr9	27565800	27566000	E60
chr9	27566000	27566200	E64
chr9	27566200	27566400	E61
chr9	27566400	27566600	E42
chr9	27566600	27566800	E38
chr9	27566800	27567000	E13
chr9	27567000	27567200	E82
chr9	27567200	27567400	E38
chr9	27567400	27567600	E82
chr9	27567600	27567800	E13
chr9	27567800	27568000	E82
chr9	27568000	27568200	E38
chr9	27568200	27568400	E37
chr9	27568400	27568800	E38
chr9	27568800	27569000	E37
chr9	27569000	27569200	E48
chr9	27569200	27569400	E36
chr9	27569400	27569600	E38
chr9	27569600	27569800	E44
chr9	27569800	27570000	E40
chr9	27570000	27570200	E37
chr9	27570200	27570400	E32
chr9	27570400	27570600	E35
chr9	27570600	27570800	E34
chr9	27570800	27571000	E37
chr9	27571000	27571200	E25
chr9	27571200	27571400	E35
chr9	27571400	27571800	E34
chr9	27571800	27572000	E52
chr9	27572000	27572200	E42
chr9	27572200	27572400	E32
chr9	27572400	27572600	E29
chr9	27572600	27572800	E21
chr9	27572800	27573600	E19
chr9	27573600	27573800	E20
chr9	27573800	27574200	E19
chr9	27574200	27574400	E20
chr9	27574400	27574600	E28
chr9	27574600	27574800	E33
chr9	27574800	27575000	E38
chr9	27575000	27575200	E55
chr9	27575200	27575400	E54
chr9	27575400	27576400	E74
chr9	27576400	27576600	E77
chr9	27576600	27577200	E74
chr9	27577200	27577400	E46
chr9	27577400	27577600	E72
chr9	27577600	27578000	E74
chr9	27578000	27578200	E72
chr9	27578200	27578400	E45
chr9	27578400	27579000	E74
chr9	27579000	27579400	E45
chr9	27579400	27579600	E79
chr9	27579600	27581600	E74
chr9	27581600	27582000	E81
chr9	27582000	27583800	E74
chr9	27583800	27584000	E72
chr9	27584000	27585000	E74
chr9	27585000	27585200	E38
chr9	27585200	27585400	E25
chr9	27585400	27585800	E82
chr9	27585800	27586000	E13
chr9	27586000	27586200	E9
chr9	27586200	27586400	E68
chr9	27586400	27586800	E62
chr9	27586800	27587200	E40
chr9	27587200	27587600	E5
chr9	27587600	27587800	E6
chr9	27587800	27588000	E50
chr9	27588000	27588400	E41
chr9	27588400	27588800	E66
chr9	27588800	27589000	E34
chr9	27589000	27590200	E74
chr9	27590200	27590400	E44
chr9	27590400	27590600	E74
chr9	27590600	27590800	E48
chr9	27590800	27591000	E55
chr9	27591000	27591200	E37
chr9	27591200	27591400	E55
chr9	27591400	27591600	E78
chr9	27591600	27593800	E74
chr9	27593800	27594000	E72
chr9	27594000	27596400	E74
chr9	27596400	27596600	E72
chr9	27596600	27597200	E74
chr9	27597200	27597400	E25
chr9	27597400	27597600	E72
chr9	27597600	27600000	E74
chr9	27600000	27600200	E45
chr9	27600200	27601200	E74
chr9	27601200	27601400	E48
chr9	27601400	27606600	E74
chr9	27606600	27606800	E79
chr9	27606800	27607000	E74
chr9	27607000	27607200	E48
chr9	27607200	27608600	E74
chr9	27608600	27608800	E45
chr9	27608800	27609400	E74
chr9	27609400	27609600	E48
chr9	27609600	27611200	E74
chr9	27611200	27611400	E48
chr9	27611400	27611600	E74
chr9	27611600	27611800	E72
chr9	27611800	27612000	E74
chr9	27612000	27612200	E25
chr9	27612200	27613000	E74
chr9	27613000	27613200	E45
chr9	27613200	27614000	E74
chr9	27614000	27614400	E72
chr9	27614400	27620400	E74
chr9	27620400	27620600	E45
chr9	27620600	27621000	E74
chr9	27621000	27621200	E46
chr9	27621200	27622200	E74
chr9	27622200	27622400	E46
chr9	27622400	27622600	E13
chr9	27622600	27623000	E74
chr9	27623000	27623200	E72
chr9	27623200	27623800	E74
chr9	27623800	27624000	E44
chr9	27624000	27626000	E74
chr9	27626000	27626200	E80
chr9	27626200	27626400	E48
chr9	27626400	27626800	E74
chr9	27626800	27627200	E72
chr9	27627200	27627600	E74
chr9	27627600	27627800	E25
chr9	27627800	27633600	E74
chr9	27633600	27633800	E13
chr9	27633800	27634800	E74
chr9	27634800	27635200	E72
chr9	27635200	27635400	E46
chr9	27635400	27636600	E74
chr9	27636600	27636800	E72
chr9	27636800	27640200	E74
chr9	27640200	27640400	E48
chr9	27640400	27640600	E72
chr9	27640600	27644000	E74
chr9	27644000	27644200	E45
chr9	27644200	27649600	E74
chr9	27649600	27649800	E46
chr9	27649800	27650600	E74
chr9	27650600	27651000	E82
chr9	27651000	27651200	E5
chr9	27651200	27651400	E6
chr9	27651400	27652200	E82
chr9	27652200	27655200	E74
chr9	27655200	27655400	E82
chr9	27655400	27655600	E44
chr9	27655600	27655800	E77
chr9	27655800	27657200	E74
chr9	27657200	27657400	E48
chr9	27657400	27659800	E74
chr9	27659800	27660000	E79
chr9	27660000	27660200	E74
chr9	27660200	27660400	E46
chr9	27660400	27660600	E74
chr9	27660600	27660800	E46
chr9	27660800	27661000	E48
chr9	27661000	27664000	E74
chr9	27664000	27664200	E45
chr9	27664200	27665800	E74
chr9	27665800	27666000	E46
chr9	27666000	27667800	E74
chr9	27667800	27668000	E79
chr9	27668000	27668800	E74
chr9	27668800	27669000	E46
chr9	27669000	27672200	E74
chr9	27672200	27672400	E72
chr9	27672400	27672600	E74
chr9	27672600	27672800	E76
chr9	27672800	27673000	E72
chr9	27673000	27678000	E74
chr9	27678000	27678200	E46
chr9	27678200	27682800	E74
chr9	27682800	27683000	E72
chr9	27683000	27688000	E74
chr9	27688000	27688200	E46
chr9	27688200	27690200	E74
chr9	27690200	27690400	E45
chr9	27690400	27700400	E73
chr9	27700400	27700600	E46
chr9	27700600	27708200	E74
chr9	27708200	27708400	E72
chr9	27708400	27710400	E74
chr9	27710400	27710600	E46
chr9	27710600	27711000	E74
chr9	27711000	27711200	E71
chr9	27711200	27711400	E45
chr9	27711400	27712000	E74
chr9	27712000	27712200	E82
chr9	27712200	27712400	E13
chr9	27712400	27712600	E82
chr9	27712600	27712800	E48
chr9	27712800	27714400	E74
chr9	27714400	27714600	E46
chr9	27714600	27716000	E74
chr9	27716000	27716200	E45
chr9	27716200	27719800	E74
chr9	27719800	27720000	E45
chr9	27720000	27728800	E74
chr9	27728800	27729000	E45
chr9	27729000	27730200	E74
chr9	27730200	27730400	E72
chr9	27730400	27731400	E74
chr9	27731400	27731600	E45
chr9	27731600	27735800	E74
chr9	27735800	27736000	E80
chr9	27736000	27741000	E74
chr9	27741000	27741200	E72
chr9	27741200	27743800	E74
chr9	27743800	27744000	E72
chr9	27744000	27745400	E74
chr9	27745400	27745600	E45
chr9	27745600	27751800	E74
chr9	27751800	27752000	E81
chr9	27752000	27753800	E74
chr9	27753800	27754000	E72
chr9	27754000	27755600	E74
chr9	27755600	27755800	E76
chr9	27755800	27756000	E74
chr9	27756000	27756200	E78
chr9	27756200	27759800	E74
chr9	27759800	27760000	E72
chr9	27760000	27767600	E73
chr9	27767600	27767800	E47
chr9	27767800	27773200	E73
chr9	27773200	27773600	E74
chr9	27773600	27773800	E72
chr9	27773800	27777200	E74
chr9	27777200	27777400	E46
chr9	27777400	27781400	E73
chr9	27781400	27781600	E47
chr9	27781600	27785000	E73
chr9	27785000	27785400	E23
chr9	27785400	27785600	E82
chr9	27785600	27786400	E23
chr9	27786400	27786600	E82
chr9	27786600	27789800	E74
chr9	27789800	27790000	E75
chr9	27790000	27793000	E74
chr9	27793000	27793600	E25
chr9	27793600	27793800	E23
chr9	27793800	27794000	E25
chr9	27794000	27795800	E74
chr9	27795800	27796000	E72
chr9	27796000	27797800	E74
chr9	27797800	27798400	E82
chr9	27798400	27801400	E74
chr9	27801400	27801600	E25
chr9	27801600	27804400	E73
chr9	27804400	27804600	E47
chr9	27804600	27814000	E73
chr9	27814000	27814200	E72
chr9	27814200	27815200	E74
chr9	27815200	27815400	E25
chr9	27815400	27816000	E74
chr9	27816000	27816200	E72
chr9	27816200	27818600	E74
chr9	27818600	27818800	E72
chr9	27818800	27820600	E74
chr9	27820600	27820800	E72
chr9	27820800	27825200	E73
chr9	27825200	27825400	E47
chr9	27825400	27825600	E73
chr9	27825600	27825800	E47
chr9	27825800	27829400	E73
chr9	27829400	27829600	E47
chr9	27829600	27844600	E73
chr9	27844600	27844800	E47
chr9	27844800	27863000	E73
chr9	27863000	27863200	E72
chr9	27863200	27865400	E74
chr9	27865400	27865600	E25
chr9	27865600	27867200	E74
chr9	27867200	27867400	E45
chr9	27867400	27869000	E74
chr9	27869000	27869200	E80
chr9	27869200	27872200	E74
chr9	27872200	27872400	E76
chr9	27872400	27874000	E74
chr9	27874000	27874200	E72
chr9	27874200	27877400	E74
chr9	27877400	27877600	E80
chr9	27877600	27879400	E74
chr9	27879400	27879600	E80
chr9	27879600	27885000	E74
chr9	27885000	27885200	E48
chr9	27885200	27885600	E74
chr9	27885600	27885800	E46
chr9	27885800	27890400	E74
chr9	27890400	27890600	E72
chr9	27890600	27891600	E74
chr9	27891600	27892200	E48
chr9	27892200	27892600	E74
chr9	27892600	27892800	E72
chr9	27892800	27894000	E74
chr9	27894000	27894200	E48
chr9	27894200	27894600	E74
chr9	27894600	27894800	E72
chr9	27894800	27895600	E74
chr9	27895600	27895800	E72
chr9	27895800	27896400	E74
chr9	27896400	27896600	E72
chr9	27896600	27898400	E74
chr9	27898400	27898600	E79
chr9	27898600	27902200	E74
chr9	27902200	27902400	E45
chr9	27902400	27907000	E74
chr9	27907000	27907200	E46
chr9	27907200	27918000	E73
chr9	27918000	27918400	E72
chr9	27918400	27920200	E74
chr9	27920200	27920400	E45
chr9	27920400	27921400	E74
chr9	27921400	27921600	E72
chr9	27921600	27922800	E74
chr9	27922800	27923000	E72
chr9	27923000	27923400	E74
chr9	27923400	27923600	E80
chr9	27923600	27928200	E74
chr9	27928200	27928400	E45
chr9	27928400	27928600	E74
chr9	27928600	27928800	E46
chr9	27928800	27932800	E74
chr9	27932800	27933000	E82
chr9	27933000	27933200	E13
chr9	27933200	27933800	E82
chr9	27933800	27934000	E74
chr9	27934000	27934200	E82
chr9	27934200	27934400	E48
chr9	27934400	27937000	E74
chr9	27937000	27937200	E45
chr9	27937200	27938600	E74
chr9	27938600	27938800	E46
chr9	27938800	27939000	E74
chr9	27939000	27939200	E38
chr9	27939200	27939400	E82
chr9	27939400	27940400	E83
chr9	27940400	27940600	E12
chr9	27940600	27941000	E83
chr9	27941000	27941400	E7
chr9	27941400	27941600	E82
chr9	27941600	27941800	E7
chr9	27941800	27946000	E74
chr9	27946000	27946200	E45
chr9	27946200	27946600	E74
chr9	27946600	27946800	E46
chr9	27946800	27947400	E74
chr9	27947400	27947600	E72
chr9	27947600	27948600	E74
chr9	27948600	27948800	E34
chr9	27948800	27949400	E74
chr9	27949400	27949600	E72
chr9	27949600	27950000	E74
chr9	27950000	27950200	E72
chr9	27950200	27952400	E73
chr9	27952400	27952600	E47
chr9	27952600	27955000	E73
chr9	27955000	27955200	E47
chr9	27955200	27955800	E73
chr9	27955800	27956000	E47
chr9	27956000	27981400	E73
chr9	27981400	27981600	E72
chr9	27981600	27984400	E74
chr9	27984400	27984600	E80
chr9	27984600	27986800	E74
chr9	27986800	27987000	E80
chr9	27987000	27989000	E74
chr9	27989000	27989200	E45
chr9	27989200	27989400	E74
chr9	27989400	27989600	E72
chr9	27989600	27995000	E74
chr9	27995000	27995200	E79
chr9	27995200	27997200	E74
chr9	27997200	27997400	E48
chr9	27997400	27999200	E74
chr9	27999200	27999600	E72
chr9	27999600	28002600	E74
chr9	28002600	28002800	E72
chr9	28002800	28004000	E74
chr9	28004000	28004200	E75
chr9	28004200	28005800	E74
chr9	28005800	28006000	E72
chr9	28006000	28011000	E74
chr9	28011000	28011200	E45
chr9	28011200	28013400	E74
chr9	28013400	28013600	E72
chr9	28013600	28016200	E74
chr9	28016200	28016400	E72
chr9	28016400	28019200	E74
chr9	28019200	28019400	E47
chr9	28019400	28019600	E72
chr9	28019600	28024600	E74
chr9	28024600	28024800	E72
chr9	28024800	28025200	E74
chr9	28025200	28025400	E48
chr9	28025400	28026000	E74
chr9	28026000	28026200	E79
chr9	28026200	28026400	E72
chr9	28026400	28026600	E48
chr9	28026600	28029600	E74
chr9	28029600	28029800	E72
chr9	28029800	28032600	E74
chr9	28032600	28032800	E72
chr9	28032800	28034800	E74
chr9	28034800	28035000	E48
chr9	28035000	28035800	E74
chr9	28035800	28036000	E46
chr9	28036000	28036400	E74
chr9	28036400	28036600	E71
chr9	28036600	28037600	E74
chr9	28037600	28038000	E72
chr9	28038000	28039400	E74
chr9	28039400	28039600	E72
chr9	28039600	28046200	E73
chr9	28046200	28046400	E46
chr9	28046400	28047600	E74
chr9	28047600	28047800	E73
chr9	28047800	28048200	E74
chr9	28048200	28049600	E73
chr9	28049600	28049800	E47
chr9	28049800	28056400	E73
chr9	28056400	28056600	E72
chr9	28056600	28057000	E74
chr9	28057000	28057200	E46
chr9	28057200	28058200	E74
chr9	28058200	28058400	E46
chr9	28058400	28060000	E74
chr9	28060000	28060200	E72
chr9	28060200	28066200	E74
chr9	28066200	28066400	E48
chr9	28066400	28068200	E74
chr9	28068200	28068400	E77
chr9	28068400	28071200	E74
chr9	28071200	28071400	E72
chr9	28071400	28073400	E74
chr9	28073400	28073600	E72
chr9	28073600	28076800	E74
chr9	28076800	28077000	E72
chr9	28077000	28077200	E74
chr9	28077200	28077400	E46
chr9	28077400	28079800	E74
chr9	28079800	28080000	E72
chr9	28080000	28082200	E74
chr9	28082200	28082400	E44
chr9	28082400	28082600	E80
chr9	28082600	28083600	E74
chr9	28083600	28083800	E72
chr9	28083800	28086200	E74
chr9	28086200	28087600	E82
chr9	28087600	28087800	E48
chr9	28087800	28090000	E74
chr9	28090000	28090200	E46
chr9	28090200	28091200	E74
chr9	28091200	28091400	E71
chr9	28091400	28095200	E74
chr9	28095200	28095400	E75
chr9	28095400	28100200	E73
chr9	28100200	28100400	E47
chr9	28100400	28109800	E73
chr9	28109800	28110000	E46
chr9	28110000	28118000	E73
chr9	28118000	28118200	E47
chr9	28118200	28125800	E73
chr9	28125800	28126000	E47
chr9	28126000	28138800	E73
chr9	28138800	28139000	E46
chr9	28139000	28149400	E73
chr9	28149400	28149600	E47
chr9	28149600	28151000	E73
chr9	28151000	28151200	E47
chr9	28151200	28164400	E73
chr9	28164400	28164600	E72
chr9	28164600	28164800	E71
chr9	28164800	28165000	E74
chr9	28165000	28165200	E72
chr9	28165200	28176200	E73
chr9	28176200	28176400	E47
chr9	28176400	28192600	E73
chr9	28192600	28192800	E72
chr9	28192800	28193800	E74
chr9	28193800	28194000	E78
chr9	28194000	28194200	E72
chr9	28194200	28196800	E74
chr9	28196800	28197000	E48
chr9	28197000	28197800	E74
chr9	28197800	28198000	E13
chr9	28198000	28199800	E74
chr9	28199800	28200000	E72
chr9	28200000	28200200	E74
chr9	28200200	28200400	E72
chr9	28200400	28204000	E74
chr9	28204000	28204200	E72
chr9	28204200	28206000	E74
chr9	28206000	28206200	E82
chr9	28206200	28206600	E83
chr9	28206600	28206800	E82
chr9	28206800	28207000	E83
chr9	28207000	28207200	E82
chr9	28207200	28207800	E16
chr9	28207800	28208000	E39
chr9	28208000	28208200	E16
chr9	28208200	28208600	E83
chr9	28208600	28211400	E82
chr9	28211400	28212000	E84
chr9	28212000	28212600	E82
chr9	28212600	28212800	E13
chr9	28212800	28213000	E83
chr9	28213000	28219200	E73
chr9	28219200	28219400	E47
chr9	28219400	28220800	E73
chr9	28220800	28221000	E76
chr9	28221000	28224200	E74
chr9	28224200	28224400	E72
chr9	28224400	28224600	E74
chr9	28224600	28224800	E72
chr9	28224800	28228200	E74
chr9	28228200	28228400	E72
chr9	28228400	28234200	E73
chr9	28234200	28236600	E74
chr9	28236600	28236800	E13
chr9	28236800	28237000	E48
chr9	28237000	28237200	E74
chr9	28237200	28237400	E72
chr9	28237400	28240600	E74
chr9	28240600	28240800	E72
chr9	28240800	28243400	E73
chr9	28243400	28243600	E47
chr9	28243600	28255400	E73
chr9	28255400	28255800	E72
chr9	28255800	28260800	E74
chr9	28260800	28261000	E71
chr9	28261000	28261200	E48
chr9	28261200	28262600	E74
chr9	28262600	28262800	E72
chr9	28262800	28278600	E73
chr9	28278600	28278800	E45
chr9	28278800	28306000	E73
chr9	28306000	28306200	E46
chr9	28306200	28309200	E74
chr9	28309200	28309400	E46
chr9	28309400	28313600	E74
chr9	28313600	28313800	E49
chr9	28313800	28319600	E74
chr9	28319600	28319800	E45
chr9	28319800	28342400	E73
chr9	28342400	28342600	E45
chr9	28342600	28343800	E74
chr9	28343800	28344000	E77
chr9	28344000	28345800	E74
chr9	28345800	28346000	E46
chr9	28346000	28356800	E73
chr9	28356800	28357000	E47
chr9	28357000	28358000	E73
chr9	28358000	28358200	E47
chr9	28358200	28364200	E73
chr9	28364200	28364400	E49
chr9	28364400	28373800	E73
chr9	28373800	28374200	E72
chr9	28374200	28375400	E74
chr9	28375400	28375800	E72
chr9	28375800	28376000	E74
chr9	28376000	28376200	E48
chr9	28376200	28377200	E74
chr9	28377200	28377400	E72
chr9	28377400	28381000	E74
chr9	28381000	28381200	E72
chr9	28381200	28388400	E73
chr9	28388400	28388600	E72
chr9	28388600	28393400	E73
chr9	28393400	28393600	E72
chr9	28393600	28394000	E74
chr9	28394000	28394200	E72
chr9	28394200	28397800	E74
chr9	28397800	28398000	E45
chr9	28398000	28398200	E74
chr9	28398200	28398400	E77
chr9	28398400	28399200	E74
chr9	28399200	28399400	E45
chr9	28399400	28401400	E74
chr9	28401400	28401600	E79
chr9	28401600	28401800	E47
chr9	28401800	28408200	E73
chr9	28408200	28408400	E46
chr9	28408400	28410200	E74
chr9	28410200	28410400	E72
chr9	28410400	28410600	E34
chr9	28410600	28411000	E7
chr9	28411000	28411400	E82
chr9	28411400	28411600	E7
chr9	28411600	28411800	E82
chr9	28411800	28412000	E7
chr9	28412000	28412200	E6
chr9	28412200	28412400	E82
chr9	28412400	28412600	E7
chr9	28412600	28412800	E6
chr9	28412800	28413000	E82
chr9	28413000	28413200	E7
chr9	28413200	28413400	E82
chr9	28413400	28417400	E74
chr9	28417400	28417800	E72
chr9	28417800	28418000	E46
chr9	28418000	28418600	E74
chr9	28418600	28418800	E72
chr9	28418800	28422200	E74
chr9	28422200	28422400	E45
chr9	28422400	28422600	E74
chr9	28422600	28422800	E48
chr9	28422800	28423000	E82
chr9	28423000	28423200	E7
chr9	28423200	28423400	E5
chr9	28423400	28423600	E6
chr9	28423600	28424000	E82
chr9	28424000	28424200	E48
chr9	28424200	28428400	E74
chr9	28428400	28428600	E45
chr9	28428600	28431000	E74
chr9	28431000	28431200	E48
chr9	28431200	28431400	E80
chr9	28431400	28437200	E73
chr9	28437200	28437400	E47
chr9	28437400	28460800	E73
chr9	28460800	28461000	E47
chr9	28461000	28461200	E80
chr9	28461200	28461800	E74
chr9	28461800	28462000	E45
chr9	28462000	28462800	E74
chr9	28462800	28463000	E72
chr9	28463000	28471200	E73
chr9	28471200	28471400	E72
chr9	28471400	28471800	E74
chr9	28471800	28472000	E34
chr9	28472000	28474000	E74
chr9	28474000	28474200	E46
chr9	28474200	28474400	E72
chr9	28474400	28474600	E74
chr9	28474600	28474800	E49
chr9	28474800	28479800	E74
chr9	28479800	28480200	E82
chr9	28480200	28480600	E41
chr9	28480600	28480800	E44
chr9	28480800	28481200	E42
chr9	28481200	28481400	E82
chr9	28481400	28483000	E74
chr9	28483000	28483200	E46
chr9	28483200	28484000	E74
chr9	28484000	28484200	E48
chr9	28484200	28484400	E79
chr9	28484400	28484600	E74
chr9	28484600	28484800	E45
chr9	28484800	28485000	E46
chr9	28485000	28489800	E73
chr9	28489800	28490000	E47
chr9	28490000	28494400	E73
chr9	28494400	28494600	E75
chr9	28494600	28494800	E74
chr9	28494800	28495000	E72
chr9	28495000	28497000	E74
chr9	28497000	28497200	E75
chr9	28497200	28497600	E73
chr9	28497600	28497800	E47
chr9	28497800	28504000	E73
chr9	28504000	28504200	E47
chr9	28504200	28505800	E73
chr9	28505800	28506000	E47
chr9	28506000	28506800	E74
chr9	28506800	28507000	E81
chr9	28507000	28509600	E74
chr9	28509600	28509800	E45
chr9	28509800	28510800	E74
chr9	28510800	28511000	E46
chr9	28511000	28511600	E74
chr9	28511600	28511800	E72
chr9	28511800	28517800	E73
chr9	28517800	28518000	E46
chr9	28518000	28521000	E74
chr9	28521000	28521200	E45
chr9	28521200	28527000	E74
chr9	28527000	28527200	E72
chr9	28527200	28530000	E74
chr9	28530000	28530200	E71
chr9	28530200	28534000	E74
chr9	28534000	28534200	E80
chr9	28534200	28536400	E74
chr9	28536400	28536600	E46
chr9	28536600	28541000	E74
chr9	28541000	28541200	E72
chr9	28541200	28548400	E73
chr9	28548400	28548600	E46
chr9	28548600	28551800	E74
chr9	28551800	28552000	E49
chr9	28552000	28554000	E74
chr9	28554000	28554200	E46
chr9	28554200	28554400	E74
chr9	28554400	28560000	E73
chr9	28560000	28560200	E72
chr9	28560200	28574400	E73
chr9	28574400	28574600	E47
chr9	28574600	28583800	E73
chr9	28583800	28584000	E72
chr9	28584000	28586200	E74
chr9	28586200	28586400	E48
chr9	28586400	28587800	E74
chr9	28587800	28588000	E72
chr9	28588000	28589200	E74
chr9	28589200	28589400	E71
chr9	28589400	28591000	E74
chr9	28591000	28591200	E48
chr9	28591200	28593000	E74
chr9	28593000	28593200	E71
chr9	28593200	28594400	E74
chr9	28594400	28594600	E46
chr9	28594600	28602400	E74
chr9	28602400	28602600	E78
chr9	28602600	28602800	E74
chr9	28602800	28603000	E71
chr9	28603000	28605800	E74
chr9	28605800	28606000	E82
chr9	28606000	28606200	E13
chr9	28606200	28610400	E74
chr9	28610400	28610600	E72
chr9	28610600	28613600	E74
chr9	28613600	28613800	E48
chr9	28613800	28614000	E74
chr9	28614000	28614200	E79
chr9	28614200	28615000	E74
chr9	28615000	28617600	E73
chr9	28617600	28619600	E74
chr9	28619600	28619800	E46
chr9	28619800	28625600	E74
chr9	28625600	28625800	E25
chr9	28625800	28628000	E74
chr9	28628000	28628200	E72
chr9	28628200	28633000	E73
chr9	28633000	28633200	E79
chr9	28633200	28635800	E73
chr9	28635800	28636000	E47
chr9	28636000	28637200	E73
chr9	28637200	28637400	E47
chr9	28637400	28656200	E73
chr9	28656200	28656400	E46
chr9	28656400	28657800	E74
chr9	28657800	28658000	E72
chr9	28658000	28659600	E74
chr9	28659600	28659800	E44
chr9	28659800	28660000	E72
chr9	28660000	28664400	E74
chr9	28664400	28664600	E46
chr9	28664600	28668000	E74
chr9	28668000	28668200	E72
chr9	28668200	28674600	E74
chr9	28674600	28674800	E48
chr9	28674800	28675000	E81
chr9	28675000	28675600	E74
chr9	28675600	28675800	E72
chr9	28675800	28677200	E74
chr9	28677200	28677400	E46
chr9	28677400	28677600	E74
chr9	28677600	28677800	E77
chr9	28677800	28678200	E74
chr9	28678200	28678400	E72
chr9	28678400	28683400	E74
chr9	28683400	28683600	E79
chr9	28683600	28688400	E74
chr9	28688400	28688600	E45
chr9	28688600	28689000	E74
chr9	28689000	28689200	E46
chr9	28689200	28692000	E74
chr9	28692000	28692200	E71
chr9	28692200	28697200	E74
chr9	28697200	28697400	E44
chr9	28697400	28702200	E74
chr9	28702200	28702600	E72
chr9	28702600	28704400	E74
chr9	28704400	28704600	E13
chr9	28704600	28705000	E82
chr9	28705000	28705200	E48
chr9	28705200	28707800	E74
chr9	28707800	28708000	E75
chr9	28708000	28709000	E74
chr9	28709000	28709200	E48
chr9	28709200	28710600	E74
chr9	28710600	28710800	E72
chr9	28710800	28714200	E74
chr9	28714200	28714400	E71
chr9	28714400	28715600	E74
chr9	28715600	28715800	E72
chr9	28715800	28717800	E74
chr9	28717800	28718000	E71
chr9	28718000	28718200	E72
chr9	28718200	28721200	E74
chr9	28721200	28721400	E45
chr9	28721400	28721600	E74
chr9	28721600	28721800	E48
chr9	28721800	28725200	E74
chr9	28725200	28730200	E73
chr9	28730200	28730400	E47
chr9	28730400	28730600	E72
chr9	28730600	28730800	E74
chr9	28730800	28731000	E72
chr9	28731000	28731200	E74
chr9	28731200	28731400	E44
chr9	28731400	28731600	E78
chr9	28731600	28732400	E74
chr9	28732400	28732600	E72
chr9	28732600	28737000	E73
chr9	28737000	28737200	E47
chr9	28737200	28747200	E73
chr9	28747200	28747400	E46
chr9	28747400	28748600	E74
chr9	28748600	28748800	E72
chr9	28748800	28749000	E74
chr9	28749000	28749200	E80
chr9	28749200	28749600	E74
chr9	28749600	28749800	E80
chr9	28749800	28753200	E74
chr9	28753200	28753400	E71
chr9	28753400	28760600	E74
chr9	28760600	28760800	E80
chr9	28760800	28762600	E74
chr9	28762600	28762800	E72
chr9	28762800	28763000	E80
chr9	28763000	28763400	E74
chr9	28763400	28763600	E72
chr9	28763600	28766200	E73
chr9	28766200	28766400	E47
chr9	28766400	28791200	E73
chr9	28791200	28791400	E47
chr9	28791400	28792200	E73
chr9	28792200	28792400	E46
chr9	28792400	28793200	E74
chr9	28793200	28793400	E84
chr9	28793400	28800400	E73
chr9	28800400	28800600	E47
chr9	28800600	28806200	E73
chr9	28806200	28806400	E47
chr9	28806400	28814800	E73
chr9	28814800	28815000	E47
chr9	28815000	28818200	E73
chr9	28818200	28818400	E47
chr9	28818400	28825000	E73
chr9	28825000	28825200	E47
chr9	28825200	28842600	E73
chr9	28842600	28842800	E72
chr9	28842800	28846200	E74
chr9	28846200	28846400	E76
chr9	28846400	28846800	E74
chr9	28846800	28847000	E72
chr9	28847000	28847400	E74
chr9	28847400	28847600	E46
chr9	28847600	28848200	E74
chr9	28848200	28848400	E72
chr9	28848400	28850800	E74
chr9	28850800	28851000	E46
chr9	28851000	28860000	E73
chr9	28860000	28860200	E13
chr9	28860200	28864200	E74
chr9	28864200	28864400	E13
chr9	28864400	28869800	E74
chr9	28869800	28870000	E45
chr9	28870000	28875200	E74
chr9	28875200	28875400	E72
chr9	28875400	28894200	E73
chr9	28894200	28894400	E47
chr9	28894400	28897000	E73
chr9	28897000	28897200	E47
chr9	28897200	28899200	E73
chr9	28899200	28899400	E46
chr9	28899400	28900600	E74
chr9	28900600	28900800	E72
chr9	28900800	28903800	E74
chr9	28903800	28904000	E46
chr9	28904000	28907400	E74
chr9	28907400	28907800	E72
chr9	28907800	28910400	E74
chr9	28910400	28910600	E72
chr9	28910600	28910800	E80
chr9	28910800	28912200	E74
chr9	28912200	28912400	E77
chr9	28912400	28912600	E72
chr9	28912600	28913400	E74
chr9	28913400	28913600	E72
chr9	28913600	28918600	E73
chr9	28918600	28918800	E47
chr9	28918800	28922000	E73
chr9	28922000	28922200	E72
chr9	28922200	28922400	E74
chr9	28922400	28922600	E72
chr9	28922600	28922800	E78
chr9	28922800	28924200	E74
chr9	28924200	28924400	E47
chr9	28924400	28930600	E73
chr9	28930600	28930800	E47
chr9	28930800	28931600	E73
chr9	28931600	28931800	E47
chr9	28931800	28937800	E73
chr9	28937800	28938000	E47
chr9	28938000	28939800	E73
chr9	28939800	28940000	E72
chr9	28940000	28942600	E74
chr9	28942600	28942800	E45
chr9	28942800	28943200	E74
chr9	28943200	28943400	E46
chr9	28943400	28946800	E74
chr9	28946800	28947000	E72
chr9	28947000	28948800	E74
chr9	28948800	28949000	E45
chr9	28949000	28950600	E74
chr9	28950600	28950800	E48
chr9	28950800	28951800	E74
chr9	28951800	28952000	E48
chr9	28952000	28952200	E74
chr9	28952200	28952400	E48
chr9	28952400	28955200	E74
chr9	28955200	28955400	E72
chr9	28955400	28965400	E73
chr9	28965400	28965600	E72
chr9	28965600	28968200	E74
chr9	28968200	28968400	E72
chr9	28968400	28971400	E74
chr9	28971400	28971600	E48
chr9	28971600	28972800	E74
chr9	28972800	28973000	E72
chr9	28973000	28974200	E74
chr9	28974200	28974400	E48
chr9	28974400	28974600	E74
chr9	28974600	28974800	E72
chr9	28974800	28976600	E74
chr9	28976600	28976800	E72
chr9	28976800	28978000	E74
chr9	28978000	28978200	E72
chr9	28978200	28979000	E74
chr9	28979000	28979200	E78
chr9	28979200	28981000	E74
chr9	28981000	28981400	E72
chr9	28981400	28985800	E73
chr9	28985800	28986000	E47
chr9	28986000	28987000	E73
chr9	28987000	28987200	E47
chr9	28987200	28997400	E73
chr9	28997400	28997600	E47
chr9	28997600	29001800	E73
chr9	29001800	29002000	E47
chr9	29002000	29003200	E73
chr9	29003200	29003400	E72
chr9	29003400	29003800	E74
chr9	29003800	29004000	E48
chr9	29004000	29004200	E71
chr9	29004200	29006800	E74
chr9	29006800	29007000	E72
chr9	29007000	29007400	E74
chr9	29007400	29007600	E46
chr9	29007600	29009800	E74
chr9	29009800	29010000	E72
chr9	29010000	29012000	E74
chr9	29012000	29012200	E81
chr9	29012200	29020600	E73
chr9	29020600	29020800	E45
chr9	29020800	29021000	E74
chr9	29021000	29021200	E72
chr9	29021200	29022800	E74
chr9	29022800	29023000	E71
chr9	29023000	29030200	E73
chr9	29030200	29030400	E47
chr9	29030400	29038800	E73
chr9	29038800	29039000	E47
chr9	29039000	29044200	E73
chr9	29044200	29044400	E72
chr9	29044400	29045200	E74
chr9	29045200	29045400	E72
chr9	29045400	29045600	E74
chr9	29045600	29048800	E73
chr9	29048800	29049000	E47
chr9	29049000	29054800	E73
chr9	29054800	29055000	E46
chr9	29055000	29061200	E73
chr9	29061200	29061400	E72
chr9	29061400	29064200	E74
chr9	29064200	29064400	E45
chr9	29064400	29068000	E73
chr9	29068000	29068200	E47
chr9	29068200	29079600	E73
chr9	29079600	29079800	E72
chr9	29079800	29083200	E73
chr9	29083200	29086200	E74
chr9	29086200	29086400	E46
chr9	29086400	29099800	E73
chr9	29099800	29100000	E47
chr9	29100000	29103200	E73
chr9	29103200	29103400	E47
chr9	29103400	29110800	E73
chr9	29110800	29111000	E47
chr9	29111000	29130000	E73
chr9	29130000	29130200	E72
chr9	29130200	29130600	E74
chr9	29130600	29131000	E72
chr9	29131000	29131800	E74
chr9	29131800	29132000	E46
chr9	29132000	29133000	E74
chr9	29133000	29133200	E78
chr9	29133200	29142600	E74
chr9	29142600	29142800	E34
chr9	29142800	29160000	E73
chr9	29160000	29160200	E47
chr9	29160200	29171400	E73
chr9	29171400	29175600	E74
chr9	29175600	29175800	E44
chr9	29175800	29176000	E46
chr9	29176000	29176800	E74
chr9	29176800	29177000	E77
chr9	29177000	29177200	E72
chr9	29177200	29178200	E74
chr9	29178200	29178400	E49
chr9	29178400	29181600	E74
chr9	29181600	29181800	E77
chr9	29181800	29182000	E25
chr9	29182000	29184200	E74
chr9	29184200	29184400	E80
chr9	29184400	29185400	E73
chr9	29185400	29185600	E47
chr9	29185600	29199400	E73
chr9	29199400	29199600	E72
chr9	29199600	29200600	E74
chr9	29200600	29200800	E13
chr9	29200800	29201000	E48
chr9	29201000	29204400	E74
chr9	29204400	29204600	E71
chr9	29204600	29204800	E72
chr9	29204800	29205800	E74
chr9	29205800	29206000	E72
chr9	29206000	29207600	E74
chr9	29207600	29207800	E72
chr9	29207800	29211800	E74
chr9	29211800	29212000	E48
chr9	29212000	29212400	E44
chr9	29212400	29212600	E34
chr9	29212600	29212800	E36
chr9	29212800	29213000	E44
chr9	29213000	29213400	E74
chr9	29213400	29213600	E46
chr9	29213600	29213800	E49
chr9	29213800	29214000	E34
chr9	29214000	29214200	E55
chr9	29214200	29214400	E34
chr9	29214400	29215000	E74
chr9	29215000	29215200	E72
chr9	29215200	29215400	E46
chr9	29215400	29219600	E74
chr9	29219600	29219800	E71
chr9	29219800	29220000	E74
chr9	29220000	29220200	E45
chr9	29220200	29222800	E74
chr9	29222800	29223000	E13
chr9	29223000	29223400	E74
chr9	29223400	29223600	E72
chr9	29223600	29228400	E74
chr9	29228400	29228600	E46
chr9	29228600	29229400	E74
chr9	29229400	29229800	E48
chr9	29229800	29233000	E74
chr9	29233000	29233200	E79
chr9	29233200	29235000	E74
chr9	29235000	29235200	E78
chr9	29235200	29239000	E74
chr9	29239000	29239200	E72
chr9	29239200	29241000	E74
chr9	29241000	29241200	E46
chr9	29241200	29242600	E74
chr9	29242600	29242800	E72
chr9	29242800	29245000	E74
chr9	29245000	29245200	E72
chr9	29245200	29245400	E47
chr9	29245400	29250000	E73
chr9	29250000	29250200	E72
chr9	29250200	29251000	E73
chr9	29251000	29251400	E72
chr9	29251400	29259600	E73
chr9	29259600	29259800	E47
chr9	29259800	29260200	E73
chr9	29260200	29260400	E72
chr9	29260400	29261200	E74
chr9	29261200	29261400	E72
chr9	29261400	29263800	E74
chr9	29263800	29264000	E45
chr9	29264000	29272200	E73
chr9	29272200	29272400	E72
chr9	29272400	29276000	E73
chr9	29276000	29276200	E72
chr9	29276200	29277200	E74
chr9	29277200	29277400	E72
chr9	29277400	29277800	E74
chr9	29277800	29278000	E48
chr9	29278000	29281000	E74
chr9	29281000	29281400	E72
chr9	29281400	29281600	E48
chr9	29281600	29281800	E45
chr9	29281800	29283200	E74
chr9	29283200	29283400	E48
chr9	29283400	29284400	E74
chr9	29284400	29284600	E72
chr9	29284600	29288000	E74
chr9	29288000	29288200	E72
chr9	29288200	29290800	E74
chr9	29290800	29296200	E73
chr9	29296200	29296400	E81
chr9	29296400	29304800	E73
chr9	29304800	29305000	E45
chr9	29305000	29309200	E74
chr9	29309200	29309400	E72
chr9	29309400	29313800	E74
chr9	29313800	29314000	E46
chr9	29314000	29316200	E74
chr9	29316200	29316400	E46
chr9	29316400	29316600	E72
chr9	29316600	29317200	E74
chr9	29317200	29317400	E48
chr9	29317400	29318000	E74
chr9	29318000	29318200	E48
chr9	29318200	29318600	E74
chr9	29318600	29318800	E72
chr9	29318800	29319000	E74
chr9	29319000	29319400	E13
chr9	29319400	29319600	E16
chr9	29319600	29319800	E15
chr9	29319800	29320000	E16
chr9	29320000	29320200	E22
chr9	29320200	29320600	E16
chr9	29320600	29322000	E83
chr9	29322000	29322200	E16
chr9	29322200	29322600	E83
chr9	29322600	29322800	E16
chr9	29322800	29323000	E84
chr9	29323000	29323200	E16
chr9	29323200	29323400	E82
chr9	29323400	29329000	E74
chr9	29329000	29329200	E13
chr9	29329200	29338400	E73
chr9	29338400	29338600	E47
chr9	29338600	29344800	E73
chr9	29344800	29345000	E46
chr9	29345000	29345200	E81
chr9	29345200	29357600	E73
chr9	29357600	29357800	E47
chr9	29357800	29370200	E73
chr9	29370200	29370400	E72
chr9	29370400	29372800	E74
chr9	29372800	29373000	E46
chr9	29373000	29395600	E73
chr9	29395600	29395800	E25
chr9	29395800	29400600	E73
chr9	29400600	29400800	E47
chr9	29400800	29401000	E73
chr9	29401000	29401200	E47
chr9	29401200	29413600	E73
chr9	29413600	29413800	E71
chr9	29413800	29416000	E73
chr9	29416000	29416200	E47
chr9	29416200	29435200	E73
chr9	29435200	29435400	E47
chr9	29435400	29440000	E73
chr9	29440000	29440200	E47
chr9	29440200	29441400	E73
chr9	29441400	29441600	E72
chr9	29441600	29442000	E74
chr9	29442000	29442200	E72
chr9	29442200	29446000	E74
chr9	29446000	29446200	E46
chr9	29446200	29446400	E72
chr9	29446400	29482200	E73
chr9	29482200	29482400	E46
chr9	29482400	29485600	E74
chr9	29485600	29485800	E48
chr9	29485800	29491200	E74
chr9	29491200	29491400	E79
chr9	29491400	29491600	E72
chr9	29491600	29493000	E74
chr9	29493000	29495400	E73
chr9	29495400	29495600	E74
chr9	29495600	29495800	E73
chr9	29495800	29496200	E72
chr9	29496200	29498200	E73
chr9	29498200	29498400	E72
chr9	29498400	29506000	E73
chr9	29506000	29506200	E47
chr9	29506200	29510200	E73
chr9	29510200	29510400	E72
chr9	29510400	29512600	E74
chr9	29512600	29512800	E46
chr9	29512800	29513000	E74
chr9	29513000	29513400	E72
chr9	29513400	29518200	E74
chr9	29518200	29518400	E46
chr9	29518400	29524600	E73
chr9	29524600	29526600	E74
chr9	29526600	29526800	E46
chr9	29526800	29531600	E73
chr9	29531600	29531800	E47
chr9	29531800	29537400	E73
chr9	29537400	29537600	E47
chr9	29537600	29542000	E73
chr9	29542000	29542200	E47
chr9	29542200	29546600	E73
chr9	29546600	29546800	E47
chr9	29546800	29574000	E73
chr9	29574000	29574200	E71
chr9	29574200	29574800	E74
chr9	29574800	29575000	E72
chr9	29575000	29579800	E73
chr9	29579800	29580000	E47
chr9	29580000	29605200	E73
chr9	29605200	29605400	E71
chr9	29605400	29609200	E74
chr9	29609200	29609600	E48
chr9	29609600	29610400	E74
chr9	29610400	29610600	E71
chr9	29610600	29613400	E74
chr9	29613400	29613600	E72
chr9	29613600	29613800	E74
chr9	29613800	29614000	E78
chr9	29614000	29617200	E74
chr9	29617200	29617400	E72
chr9	29617400	29619600	E74
chr9	29619600	29619800	E72
chr9	29619800	29620000	E74
chr9	29620000	29620200	E79
chr9	29620200	29622200	E74
chr9	29622200	29622400	E46
chr9	29622400	29628400	E73
chr9	29628400	29628600	E47
chr9	29628600	29636200	E73
chr9	29636200	29636400	E46
chr9	29636400	29646200	E73
chr9	29646200	29646400	E72
chr9	29646400	29647400	E74
chr9	29647400	29647600	E71
chr9	29647600	29649200	E74
chr9	29649200	29649400	E45
chr9	29649400	29651800	E74
chr9	29651800	29652000	E81
chr9	29652000	29652200	E72
chr9	29652200	29652400	E74
chr9	29652400	29652600	E78
chr9	29652600	29659400	E73
chr9	29659400	29659600	E83
chr9	29659600	29660400	E82
chr9	29660400	29667800	E74
chr9	29667800	29668000	E72
chr9	29668000	29673600	E73
chr9	29673600	29673800	E47
chr9	29673800	29674000	E48
chr9	29674000	29675000	E74
chr9	29675000	29675200	E72
chr9	29675200	29676800	E73
chr9	29676800	29677000	E47
chr9	29677000	29696000	E73
chr9	29696000	29696200	E81
chr9	29696200	29698200	E73
chr9	29698200	29698400	E74
chr9	29698400	29698600	E79
chr9	29698600	29699400	E74
chr9	29699400	29699600	E72
chr9	29699600	29702600	E74
chr9	29702600	29702800	E72
chr9	29702800	29707400	E74
chr9	29707400	29707600	E44
chr9	29707600	29709800	E74
chr9	29709800	29710000	E80
chr9	29710000	29711600	E74
chr9	29711600	29711800	E72
chr9	29711800	29717600	E73
chr9	29717600	29717800	E72
chr9	29717800	29718200	E74
chr9	29718200	29719800	E73
chr9	29719800	29721000	E74
chr9	29721000	29721200	E72
chr9	29721200	29733200	E73
chr9	29733200	29733400	E47
chr9	29733400	29736800	E73
chr9	29736800	29737000	E47
chr9	29737000	29769200	E73
chr9	29769200	29769400	E71
chr9	29769400	29771000	E74
chr9	29771000	29771200	E75
chr9	29771200	29772800	E74
chr9	29772800	29773200	E82
chr9	29773200	29774400	E83
chr9	29774400	29775200	E82
chr9	29775200	29775800	E73
chr9	29775800	29779000	E74
chr9	29779000	29780000	E73
chr9	29780000	29780200	E47
chr9	29780200	29790800	E73
chr9	29790800	29791000	E72
chr9	29791000	29791200	E74
chr9	29791200	29791400	E48
chr9	29791400	29791600	E13
chr9	29791600	29791800	E25
chr9	29791800	29792600	E74
chr9	29792600	29792800	E45
chr9	29792800	29793600	E82
chr9	29793600	29794000	E83
chr9	29794000	29794800	E82
chr9	29794800	29795000	E83
chr9	29795000	29796600	E82
chr9	29796600	29797000	E83
chr9	29797000	29797400	E82
chr9	29797400	29800800	E74
chr9	29800800	29801000	E72
chr9	29801000	29803600	E74
chr9	29803600	29803800	E46
chr9	29803800	29815400	E73
chr9	29815400	29815600	E47
chr9	29815600	29824600	E73
chr9	29824600	29824800	E72
chr9	29824800	29825200	E74
chr9	29825200	29825400	E46
chr9	29825400	29836000	E73
chr9	29836000	29836400	E72
chr9	29836400	29838800	E73
chr9	29838800	29840200	E74
chr9	29840200	29840400	E46
chr9	29840400	29843400	E74
chr9	29843400	29843600	E72
chr9	29843600	29843800	E74
chr9	29843800	29844000	E47
chr9	29844000	29847000	E74
chr9	29847000	29847200	E72
chr9	29847200	29866000	E73
chr9	29866000	29867000	E83
chr9	29867000	29867400	E82
chr9	29867400	29867600	E13
chr9	29867600	29867800	E82
chr9	29867800	29869000	E74
chr9	29869000	29869200	E72
chr9	29869200	29869800	E74
chr9	29869800	29870000	E72
chr9	29870000	29870200	E46
chr9	29870200	29871400	E74
chr9	29871400	29871600	E81
chr9	29871600	29873600	E74
chr9	29873600	29873800	E72
chr9	29873800	29874000	E81
chr9	29874000	29876200	E74
chr9	29876200	29876400	E72
chr9	29876400	29877000	E74
chr9	29877000	29877400	E13
chr9	29877400	29877800	E82
chr9	29877800	29881200	E74
chr9	29881200	29881400	E48
chr9	29881400	29881800	E74
chr9	29881800	29882000	E72
chr9	29882000	29882800	E74
chr9	29882800	29883000	E72
chr9	29883000	29885000	E74
chr9	29885000	29891200	E73
chr9	29891200	29891400	E81
chr9	29891400	29892800	E74
chr9	29892800	29893000	E48
chr9	29893000	29897400	E74
chr9	29897400	29897600	E45
chr9	29897600	29897800	E74
chr9	29897800	29898000	E72
chr9	29898000	29898200	E74
chr9	29898200	29898400	E46
chr9	29898400	29899200	E74
chr9	29899200	29899400	E48
chr9	29899400	29900000	E74
chr9	29900000	29900200	E71
chr9	29900200	29900800	E74
chr9	29900800	29901000	E46
chr9	29901000	29912800	E73
chr9	29912800	29913000	E47
chr9	29913000	29920400	E73
chr9	29920400	29920600	E72
chr9	29920600	29922000	E74
chr9	29922000	29922200	E45
chr9	29922200	29922400	E74
chr9	29922400	29922600	E48
chr9	29922600	29925200	E74
chr9	29925200	29927400	E73
chr9	29927400	29928800	E74
chr9	29928800	29929000	E72
chr9	29929000	29931000	E74
chr9	29931000	29931200	E72
chr9	29931200	29931600	E74
chr9	29931600	29935400	E73
chr9	29935400	29937200	E74
chr9	29937200	29937400	E45
chr9	29937400	29938400	E74
chr9	29938400	29938600	E80
chr9	29938600	29949400	E73
chr9	29949400	29949600	E45
chr9	29949600	29955200	E73
chr9	29955200	29955400	E79
chr9	29955400	29961400	E73
chr9	29961400	29961600	E72
chr9	29961600	29965600	E74
chr9	29965600	29965800	E72
chr9	29965800	29966400	E74
chr9	29966400	29966600	E46
chr9	29966600	29969200	E74
chr9	29969200	29969400	E72
chr9	29969400	29972400	E74
chr9	29972400	29972600	E72
chr9	29972600	29973600	E74
chr9	29973600	29973800	E45
chr9	29973800	29980200	E74
chr9	29980200	29980400	E46
chr9	29980400	29987400	E73
chr9	29987400	29987600	E47
chr9	29987600	29992400	E73
chr9	29992400	29992600	E72
chr9	29992600	29992800	E46
chr9	29992800	29993200	E74
chr9	29993200	29993400	E72
chr9	29993400	30000000	E74
chr9	30000000	30000200	E45
chr9	30000200	30000400	E46
chr9	30000400	30012000	E73
chr9	30012000	30012200	E25
chr9	30012200	30013800	E73
chr9	30013800	30014000	E47
chr9	30014000	30026600	E73
chr9	30026600	30026800	E72
chr9	30026800	30027000	E79
chr9	30027000	30027200	E45
chr9	30027200	30028400	E74
chr9	30028400	30033000	E73
chr9	30033000	30033200	E72
chr9	30033200	30035400	E74
chr9	30035400	30035600	E72
chr9	30035600	30035800	E73
chr9	30035800	30036000	E47
chr9	30036000	30039400	E73
chr9	30039400	30039600	E47
chr9	30039600	30043800	E73
chr9	30043800	30045600	E74
chr9	30045600	30045800	E72
chr9	30045800	30049000	E74
chr9	30049000	30049200	E72
chr9	30049200	30052400	E74
chr9	30052400	30052600	E71
chr9	30052600	30057600	E73
chr9	30057600	30057800	E47
chr9	30057800	30058200	E73
chr9	30058200	30058400	E79
chr9	30058400	30059400	E74
chr9	30059400	30059600	E72
chr9	30059600	30061600	E74
chr9	30061600	30061800	E47
chr9	30061800	30075000	E73
chr9	30075000	30075400	E83
chr9	30075400	30075600	E82
chr9	30075600	30075800	E45
chr9	30075800	30076000	E82
chr9	30076000	30076200	E83
chr9	30076200	30080400	E73
chr9	30080400	30081800	E74
chr9	30081800	30082000	E44
chr9	30082000	30092000	E73
chr9	30092000	30092200	E72
chr9	30092200	30105000	E73
chr9	30105000	30105200	E45
chr9	30105200	30106400	E74
chr9	30106400	30106600	E72
chr9	30106600	30114800	E73
chr9	30114800	30115000	E46
chr9	30115000	30115600	E74
chr9	30115600	30115800	E25
chr9	30115800	30123200	E73
chr9	30123200	30123400	E47
chr9	30123400	30126600	E73
chr9	30126600	30126800	E71
chr9	30126800	30127800	E74
chr9	30127800	30128000	E72
chr9	30128000	30132800	E74
chr9	30132800	30133200	E72
chr9	30133200	30146000	E73
chr9	30146000	30146200	E46
chr9	30146200	30158800	E73
chr9	30158800	30159000	E47
chr9	30159000	30161000	E73
chr9	30161000	30161200	E47
chr9	30161200	30169800	E73
chr9	30169800	30170000	E47
chr9	30170000	30179600	E73
chr9	30179600	30181400	E74
chr9	30181400	30181600	E72
chr9	30181600	30182600	E74
chr9	30182600	30182800	E48
chr9	30182800	30183600	E74
chr9	30183600	30183800	E72
chr9	30183800	30186200	E74
chr9	30186200	30186400	E71
chr9	30186400	30193600	E73
chr9	30193600	30193800	E79
chr9	30193800	30196400	E74
chr9	30196400	30196600	E46
chr9	30196600	30200000	E73
chr9	30200000	30200200	E47
chr9	30200200	30202000	E73
chr9	30202000	30202200	E72
chr9	30202200	30214000	E73
chr9	30214000	30214200	E47
chr9	30214200	30215200	E73
chr9	30215200	30215400	E72
chr9	30215400	30216400	E74
chr9	30216400	30216600	E72
chr9	30216600	30216800	E74
chr9	30216800	30217000	E72
chr9	30217000	30227600	E73
chr9	30227600	30227800	E47
chr9	30227800	30237800	E73
chr9	30237800	30238000	E72
chr9	30238000	30241000	E73
chr9	30241000	30241200	E81
chr9	30241200	30242800	E74
chr9	30242800	30243000	E72
chr9	30243000	30245400	E74
chr9	30245400	30245600	E13
chr9	30245600	30247200	E74
chr9	30247200	30247400	E72
chr9	30247400	30250800	E73
chr9	30250800	30251000	E75
chr9	30251000	30269000	E73
chr9	30269000	30269200	E47
chr9	30269200	30279200	E73
chr9	30279200	30279400	E6
chr9	30279400	30279600	E82
chr9	30279600	30279800	E7
chr9	30279800	30280000	E5
chr9	30280000	30280200	E4
chr9	30280200	30280400	E5
chr9	30280400	30280800	E12
chr9	30280800	30281400	E4
chr9	30281400	30281600	E5
chr9	30281600	30281800	E7
chr9	30281800	30282000	E82
chr9	30282000	30282200	E13
chr9	30282200	30283800	E74
chr9	30283800	30284000	E48
chr9	30284000	30286000	E74
chr9	30286000	30286200	E78
chr9	30286200	30286600	E74
chr9	30286600	30286800	E71
chr9	30286800	30287000	E74
chr9	30287000	30287200	E80
chr9	30287200	30289400	E74
chr9	30289400	30289600	E72
chr9	30289600	30290000	E74
chr9	30290000	30290200	E48
chr9	30290200	30290400	E82
chr9	30290400	30290600	E13
chr9	30290600	30290800	E48
chr9	30290800	30293400	E74
chr9	30293400	30293800	E45
chr9	30293800	30295400	E74
chr9	30295400	30295600	E75
chr9	30295600	30298000	E74
chr9	30298000	30298200	E72
chr9	30298200	30301600	E74
chr9	30301600	30301800	E78
chr9	30301800	30304800	E74
chr9	30304800	30305000	E46
chr9	30305000	30307000	E74
chr9	30307000	30307400	E48
chr9	30307400	30307600	E74
chr9	30307600	30307800	E72
chr9	30307800	30311400	E73
chr9	30311400	30311600	E72
chr9	30311600	30327000	E73
chr9	30327000	30327200	E71
chr9	30327200	30328400	E74
chr9	30328400	30328600	E48
chr9	30328600	30333200	E74
chr9	30333200	30333400	E46
chr9	30333400	30344400	E73
chr9	30344400	30344600	E47
chr9	30344600	30355200	E73
chr9	30355200	30355400	E72
chr9	30355400	30365000	E73
chr9	30365000	30365200	E79
chr9	30365200	30366000	E74
chr9	30366000	30366200	E71
chr9	30366200	30366600	E74
chr9	30366600	30366800	E72
chr9	30366800	30373200	E73
chr9	30373200	30373400	E81
chr9	30373400	30379000	E73
chr9	30379000	30379200	E47
chr9	30379200	30379600	E74
chr9	30379600	30379800	E49
chr9	30379800	30382400	E74
chr9	30382400	30382600	E48
chr9	30382600	30383000	E74
chr9	30383000	30383200	E72
chr9	30383200	30388200	E74
chr9	30388200	30388400	E44
chr9	30388400	30396800	E74
chr9	30396800	30397000	E72
chr9	30397000	30401400	E74
chr9	30401400	30401600	E71
chr9	30401600	30404600	E74
chr9	30404600	30404800	E46
chr9	30404800	30422000	E73
chr9	30422000	30422200	E45
chr9	30422200	30425600	E74
chr9	30425600	30425800	E46
chr9	30425800	30426000	E49
chr9	30426000	30433400	E73
chr9	30433400	30433600	E45
chr9	30433600	30433800	E73
chr9	30433800	30434000	E47
chr9	30434000	30458400	E73
chr9	30458400	30458600	E47
chr9	30458600	30478200	E73
chr9	30478200	30478400	E25
chr9	30478400	30478800	E74
chr9	30478800	30479000	E46
chr9	30479000	30515400	E73
chr9	30515400	30515600	E47
chr9	30515600	30524400	E73
chr9	30524400	30524600	E72
chr9	30524600	30525200	E74
chr9	30525200	30525400	E45
chr9	30525400	30526000	E74
chr9	30526000	30526200	E72
chr9	30526200	30527200	E74
chr9	30527200	30527400	E46
chr9	30527400	30527800	E74
chr9	30527800	30528000	E47
chr9	30528000	30529000	E73
chr9	30529000	30529200	E47
chr9	30529200	30545800	E73
chr9	30545800	30546000	E47
chr9	30546000	30558000	E73
chr9	30558000	30558200	E47
chr9	30558200	30562600	E73
chr9	30562600	30562800	E79
chr9	30562800	30565400	E74
chr9	30565400	30565600	E71
chr9	30565600	30571600	E73
chr9	30571600	30571800	E47
chr9	30571800	30573000	E73
chr9	30573000	30573400	E47
chr9	30573400	30589600	E73
chr9	30589600	30589800	E45
chr9	30589800	30605000	E73
chr9	30605000	30605200	E47
chr9	30605200	30606000	E73
chr9	30606000	30606200	E47
chr9	30606200	30617800	E73
chr9	30617800	30618000	E79
chr9	30618000	30619000	E74
chr9	30619000	30619200	E72
chr9	30619200	30625600	E74
chr9	30625600	30625800	E82
chr9	30625800	30626000	E6
chr9	30626000	30626200	E13
chr9	30626200	30627000	E82
chr9	30627000	30627200	E7
chr9	30627200	30628000	E82
chr9	30628000	30628600	E83
chr9	30628600	30629000	E12
chr9	30629000	30629200	E11
chr9	30629200	30629400	E12
chr9	30629400	30629800	E11
chr9	30629800	30630000	E12
chr9	30630000	30630200	E9
chr9	30630200	30630400	E3
chr9	30630400	30631000	E8
chr9	30631000	30632000	E82
chr9	30632000	30634000	E74
chr9	30634000	30634200	E72
chr9	30634200	30637000	E74
chr9	30637000	30637200	E77
chr9	30637200	30640400	E74
chr9	30640400	30640600	E75
chr9	30640600	30642400	E74
chr9	30642400	30642600	E45
chr9	30642600	30660400	E73
chr9	30660400	30660800	E47
chr9	30660800	30662800	E73
chr9	30662800	30663000	E47
chr9	30663000	30666200	E73
chr9	30666200	30666400	E75
chr9	30666400	30668800	E74
chr9	30668800	30669000	E71
chr9	30669000	30670400	E74
chr9	30670400	30670600	E72
chr9	30670600	30671600	E74
chr9	30671600	30673200	E73
chr9	30673200	30673400	E47
chr9	30673400	30682200	E73
chr9	30682200	30682400	E47
chr9	30682400	30684600	E73
chr9	30684600	30684800	E47
chr9	30684800	30690000	E73
chr9	30690000	30690200	E71
chr9	30690200	30690400	E74
chr9	30690400	30690600	E72
chr9	30690600	30693400	E74
chr9	30693400	30693600	E75
chr9	30693600	30697200	E74
chr9	30697200	30697400	E76
chr9	30697400	30703800	E74
chr9	30703800	30704000	E72
chr9	30704000	30708400	E73
chr9	30708400	30708600	E47
chr9	30708600	30709800	E73
chr9	30709800	30710000	E47
chr9	30710000	30719800	E73
chr9	30719800	30720000	E45
chr9	30720000	30722000	E74
chr9	30722000	30722200	E75
chr9	30722200	30730400	E73
chr9	30730400	30730600	E71
chr9	30730600	30742400	E73
chr9	30742400	30742600	E75
chr9	30742600	30742800	E74
chr9	30742800	30743000	E71
chr9	30743000	30743200	E74
chr9	30743200	30743400	E46
chr9	30743400	30745800	E74
chr9	30745800	30746000	E48
chr9	30746000	30747000	E74
chr9	30747000	30747200	E72
chr9	30747200	30748200	E74
chr9	30748200	30748400	E80
chr9	30748400	30749800	E74
chr9	30749800	30750000	E72
chr9	30750000	30753200	E74
chr9	30753200	30753400	E13
chr9	30753400	30753600	E82
chr9	30753600	30757200	E74
chr9	30757200	30757400	E72
chr9	30757400	30758200	E74
chr9	30758200	30758400	E71
chr9	30758400	30804600	E73
chr9	30804600	30804800	E47
chr9	30804800	30810600	E73
chr9	30810600	30810800	E47
chr9	30810800	30812200	E73
chr9	30812200	30812400	E47
chr9	30812400	30813200	E73
chr9	30813200	30813400	E47
chr9	30813400	30819600	E73
chr9	30819600	30819800	E72
chr9	30819800	30820400	E74
chr9	30820400	30820600	E81
chr9	30820600	30820800	E72
chr9	30820800	30821000	E44
chr9	30821000	30839800	E73
chr9	30839800	30840000	E47
chr9	30840000	30848800	E73
chr9	30848800	30849000	E47
chr9	30849000	30852400	E73
chr9	30852400	30852800	E72
chr9	30852800	30859000	E73
chr9	30859000	30859200	E47
chr9	30859200	30868200	E73
chr9	30868200	30868600	E72
chr9	30868600	30883400	E73
chr9	30883400	30883600	E47
chr9	30883600	30885200	E73
chr9	30885200	30885400	E72
chr9	30885400	30885600	E78
chr9	30885600	30886800	E74
chr9	30886800	30887000	E48
chr9	30887000	30891000	E74
chr9	30891000	30891200	E78
chr9	30891200	30896000	E74
chr9	30896000	30896200	E48
chr9	30896200	30897600	E74
chr9	30897600	30897800	E79
chr9	30897800	30901600	E74
chr9	30901600	30901800	E71
chr9	30901800	30904600	E74
chr9	30904600	30904800	E72
chr9	30904800	30911000	E73
chr9	30911000	30911200	E72
chr9	30911200	30912600	E74
chr9	30912600	30912800	E46
chr9	30912800	30913000	E72
chr9	30913000	30915200	E74
chr9	30915200	30915400	E77
chr9	30915400	30915600	E71
chr9	30915600	30919000	E74
chr9	30919000	30919200	E45
chr9	30919200	30919400	E48
chr9	30919400	30921600	E74
chr9	30921600	30921800	E72
chr9	30921800	30924200	E74
chr9	30924200	30924400	E13
chr9	30924400	30925800	E82
chr9	30925800	30926200	E83
chr9	30926200	30926600	E82
chr9	30926600	30930800	E74
chr9	30930800	30931000	E13
chr9	30931000	30935800	E74
chr9	30935800	30936000	E72
chr9	30936000	30936200	E74
chr9	30936200	30936400	E72
chr9	30936400	30944400	E73
chr9	30944400	30944600	E71
chr9	30944600	30954200	E73
chr9	30954200	30954400	E47
chr9	30954400	30960600	E73
chr9	30960600	30960800	E71
chr9	30960800	30969400	E73
chr9	30969400	30971000	E74
chr9	30971000	30971200	E73
chr9	30971200	30971400	E13
chr9	30971400	30972000	E82
chr9	30972000	30972400	E74
chr9	30972400	30972600	E48
chr9	30972600	30978000	E74
chr9	30978000	30978200	E45
chr9	30978200	30995000	E73
chr9	30995000	30995200	E47
chr9	30995200	30995400	E72
chr9	30995400	30995800	E74
chr9	30995800	30996000	E73
chr9	30996000	30998000	E74
chr9	30998000	30998200	E72
chr9	30998200	30998400	E79
chr9	30998400	31002600	E73
chr9	31002600	31002800	E72
chr9	31002800	31003200	E74
chr9	31003200	31003400	E78
chr9	31003400	31004400	E74
chr9	31004400	31004600	E46
chr9	31004600	31012400	E73
chr9	31012400	31012600	E47
chr9	31012600	31013800	E73
chr9	31013800	31015200	E74
chr9	31015200	31015400	E46
chr9	31015400	31018400	E74
chr9	31018400	31018600	E72
chr9	31018600	31018800	E74
chr9	31018800	31019000	E79
chr9	31019000	31022800	E74
chr9	31022800	31023000	E46
chr9	31023000	31031400	E74
chr9	31031400	31031600	E46
chr9	31031600	31033200	E74
chr9	31033200	31033400	E25
chr9	31033400	31033600	E82
chr9	31033600	31034000	E74
chr9	31034000	31034200	E72
chr9	31034200	31043800	E73
chr9	31043800	31044000	E72
chr9	31044000	31044400	E74
chr9	31044400	31044600	E72
chr9	31044600	31044800	E25
chr9	31044800	31049600	E74
chr9	31049600	31049800	E72
chr9	31049800	31050200	E74
chr9	31050200	31050400	E48
chr9	31050400	31051000	E74
chr9	31051000	31051200	E72
chr9	31051200	31053600	E74
chr9	31053600	31053800	E48
chr9	31053800	31054400	E74
chr9	31054400	31054600	E25
chr9	31054600	31056200	E74
chr9	31056200	31056400	E46
chr9	31056400	31066800	E73
chr9	31066800	31067000	E78
chr9	31067000	31067400	E74
chr9	31067400	31067600	E75
chr9	31067600	31071400	E73
chr9	31071400	31071600	E47
chr9	31071600	31074400	E73
chr9	31074400	31075400	E74
chr9	31075400	31075600	E72
chr9	31075600	31078400	E74
chr9	31078400	31078600	E79
chr9	31078600	31079800	E74
chr9	31079800	31080000	E49
chr9	31080000	31080600	E74
chr9	31080600	31080800	E45
chr9	31080800	31082600	E74
chr9	31082600	31082800	E46
chr9	31082800	31086000	E74
chr9	31086000	31086200	E45
chr9	31086200	31098200	E73
chr9	31098200	31098400	E72
chr9	31098400	31103200	E74
chr9	31103200	31103400	E44
chr9	31103400	31103600	E45
chr9	31103600	31103800	E34
chr9	31103800	31104200	E74
chr9	31104200	31104400	E45
chr9	31104400	31104600	E72
chr9	31104600	31105800	E74
chr9	31105800	31106000	E48
chr9	31106000	31106600	E74
chr9	31106600	31106800	E80
chr9	31106800	31109800	E74
chr9	31109800	31110000	E81
chr9	31110000	31112400	E74
chr9	31112400	31112600	E75
chr9	31112600	31113800	E74
chr9	31113800	31114000	E48
chr9	31114000	31114200	E74
chr9	31114200	31114400	E45
chr9	31114400	31118000	E74
chr9	31118000	31118200	E72
chr9	31118200	31120600	E74
chr9	31120600	31120800	E72
chr9	31120800	31126000	E74
chr9	31126000	31126200	E72
chr9	31126200	31134000	E74
chr9	31134000	31134200	E46
chr9	31134200	31135600	E74
chr9	31135600	31135800	E77
chr9	31135800	31136600	E74
chr9	31136600	31137000	E55
chr9	31137000	31137200	E54
chr9	31137200	31137400	E37
chr9	31137400	31139600	E74
chr9	31139600	31139800	E71
chr9	31139800	31141400	E74
chr9	31141400	31141600	E82
chr9	31141600	31141800	E13
chr9	31141800	31143800	E82
chr9	31143800	31144000	E38
chr9	31144000	31144200	E13
chr9	31144200	31144400	E82
chr9	31144400	31144600	E13
chr9	31144600	31144800	E7
chr9	31144800	31145000	E82
chr9	31145000	31145600	E13
chr9	31145600	31146000	E15
chr9	31146000	31146200	E14
chr9	31146200	31146400	E18
chr9	31146400	31146600	E21
chr9	31146600	31147000	E18
chr9	31147000	31147200	E69
chr9	31147200	31147400	E14
chr9	31147400	31147600	E69
chr9	31147600	31148000	E14
chr9	31148000	31148400	E15
chr9	31148400	31148800	E16
chr9	31148800	31149200	E13
chr9	31149200	31149400	E84
chr9	31149400	31149800	E16
chr9	31149800	31150000	E39
chr9	31150000	31150200	E37
chr9	31150200	31150400	E13
chr9	31150400	31151600	E82
chr9	31151600	31152000	E7
chr9	31152000	31152800	E82
chr9	31152800	31153000	E46
chr9	31153000	31153600	E82
chr9	31153600	31153800	E13
chr9	31153800	31154800	E82
chr9	31154800	31155000	E16
chr9	31155000	31155200	E82
chr9	31155200	31160200	E74
chr9	31160200	31160400	E72
chr9	31160400	31161200	E74
chr9	31161200	31161400	E46
chr9	31161400	31162800	E74
chr9	31162800	31163000	E25
chr9	31163000	31163200	E48
chr9	31163200	31164400	E74
chr9	31164400	31164600	E76
chr9	31164600	31165400	E74
chr9	31165400	31165600	E46
chr9	31165600	31173000	E73
chr9	31173000	31173200	E49
chr9	31173200	31180400	E74
chr9	31180400	31180600	E48
chr9	31180600	31181800	E74
chr9	31181800	31185400	E73
chr9	31185400	31187600	E74
chr9	31187600	31187800	E71
chr9	31187800	31189200	E74
chr9	31189200	31189400	E72
chr9	31189400	31190800	E74
chr9	31190800	31191000	E48
chr9	31191000	31196000	E74
chr9	31196000	31196200	E46
chr9	31196200	31198800	E74
chr9	31198800	31199000	E72
chr9	31199000	31206000	E74
chr9	31206000	31206200	E72
chr9	31206200	31207400	E74
chr9	31207400	31208000	E82
chr9	31208000	31208200	E56
chr9	31208200	31209600	E82
chr9	31209600	31209800	E13
chr9	31209800	31210200	E16
chr9	31210200	31210800	E15
chr9	31210800	31211600	E68
chr9	31211600	31211800	E15
chr9	31211800	31212000	E57
chr9	31212000	31212200	E16
chr9	31212200	31212400	E84
chr9	31212400	31212600	E82
chr9	31212600	31215000	E74
chr9	31215000	31215400	E48
chr9	31215400	31219600	E74
chr9	31219600	31219800	E48
chr9	31219800	31222800	E74
chr9	31222800	31223000	E48
chr9	31223000	31224800	E74
chr9	31224800	31225000	E45
chr9	31225000	31225200	E74
chr9	31225200	31225400	E45
chr9	31225400	31230800	E74
chr9	31230800	31231000	E72
chr9	31231000	31231600	E74
chr9	31231600	31231800	E80
chr9	31231800	31232000	E74
chr9	31232000	31232200	E76
chr9	31232200	31232600	E74
chr9	31232600	31232800	E48
chr9	31232800	31233000	E45
chr9	31233000	31233200	E82
chr9	31233200	31233400	E13
chr9	31233400	31236400	E74
chr9	31236400	31236600	E25
chr9	31236600	31237000	E82
chr9	31237000	31237200	E13
chr9	31237200	31238400	E74
chr9	31238400	31238600	E48
chr9	31238600	31239000	E74
chr9	31239000	31239200	E46
chr9	31239200	31242200	E74
chr9	31242200	31242400	E25
chr9	31242400	31244000	E74
chr9	31244000	31244200	E45
chr9	31244200	31245600	E74
chr9	31245600	31249400	E73
chr9	31249400	31249600	E47
chr9	31249600	31253200	E73
chr9	31253200	31253400	E72
chr9	31253400	31258400	E73
chr9	31258400	31258600	E72
chr9	31258600	31265600	E74
chr9	31265600	31265800	E13
chr9	31265800	31267000	E74
chr9	31267000	31267200	E72
chr9	31267200	31281800	E73
chr9	31281800	31282000	E72
chr9	31282000	31283800	E74
chr9	31283800	31284000	E72
chr9	31284000	31290200	E73
chr9	31290200	31290400	E49
chr9	31290400	31301000	E73
chr9	31301000	31301600	E74
chr9	31301600	31302200	E82
chr9	31302200	31302400	E16
chr9	31302400	31302600	E83
chr9	31302600	31303000	E15
chr9	31303000	31303200	E40
chr9	31303200	31303400	E69
chr9	31303400	31303600	E17
chr9	31303600	31303800	E62
chr9	31303800	31304000	E66
chr9	31304000	31304200	E14
chr9	31304200	31304400	E15
chr9	31304400	31304600	E12
chr9	31304600	31306600	E82
chr9	31306600	31306800	E44
chr9	31306800	31311200	E74
chr9	31311200	31311400	E72
chr9	31311400	31316800	E74
chr9	31316800	31317000	E72
chr9	31317000	31318200	E74
chr9	31318200	31318400	E48
chr9	31318400	31319000	E74
chr9	31319000	31319200	E25
chr9	31319200	31321200	E74
chr9	31321200	31321400	E45
chr9	31321400	31322800	E74
chr9	31322800	31323000	E72
chr9	31323000	31323200	E74
chr9	31323200	31323400	E82
chr9	31323400	31323600	E13
chr9	31323600	31323800	E25
chr9	31323800	31324000	E82
chr9	31324000	31324200	E13
chr9	31324200	31324400	E7
chr9	31324400	31324600	E50
chr9	31324600	31329600	E73
chr9	31329600	31329800	E46
chr9	31329800	31331200	E74
chr9	31331200	31331600	E82
chr9	31331600	31331800	E6
chr9	31331800	31336000	E74
chr9	31336000	31336200	E45
chr9	31336200	31337800	E74
chr9	31337800	31338000	E48
chr9	31338000	31338400	E74
chr9	31338400	31338600	E45
chr9	31338600	31341200	E74
chr9	31341200	31341400	E72
chr9	31341400	31343200	E74
chr9	31343200	31343400	E84
chr9	31343400	31343600	E16
chr9	31343600	31344000	E82
chr9	31344000	31344200	E74
chr9	31344200	31344400	E48
chr9	31344400	31344800	E74
chr9	31344800	31345000	E45
chr9	31345000	31345600	E25
chr9	31345600	31345800	E82
chr9	31345800	31346000	E31
chr9	31346000	31346200	E22
chr9	31346200	31346600	E14
chr9	31346600	31346800	E18
chr9	31346800	31347000	E20
chr9	31347000	31347200	E19
chr9	31347200	31347600	E85
chr9	31347600	31347800	E65
chr9	31347800	31348000	E14
chr9	31348000	31348200	E57
chr9	31348200	31348400	E16
chr9	31348400	31348800	E84
chr9	31348800	31349000	E16
chr9	31349000	31349600	E82
chr9	31349600	31351000	E74
chr9	31351000	31351200	E80
chr9	31351200	31356000	E74
chr9	31356000	31356200	E77
chr9	31356200	31358200	E74
chr9	31358200	31358400	E72
chr9	31358400	31358800	E74
chr9	31358800	31359000	E13
chr9	31359000	31362000	E74
chr9	31362000	31362200	E45
chr9	31362200	31363200	E74
chr9	31363200	31363400	E48
chr9	31363400	31365200	E74
chr9	31365200	31365400	E46
chr9	31365400	31367000	E74
chr9	31367000	31367200	E25
chr9	31367200	31367400	E82
chr9	31367400	31367600	E25
chr9	31367600	31368000	E82
chr9	31368000	31370400	E74
chr9	31370400	31370600	E48
chr9	31370600	31374600	E74
chr9	31374600	31374800	E77
chr9	31374800	31375000	E72
chr9	31375000	31380200	E74
chr9	31380200	31380400	E72
chr9	31380400	31381400	E74
chr9	31381400	31381600	E72
chr9	31381600	31382800	E74
chr9	31382800	31383000	E72
chr9	31383000	31385400	E74
chr9	31385400	31385600	E48
chr9	31385600	31389400	E74
chr9	31389400	31389600	E25
chr9	31389600	31390000	E82
chr9	31390000	31390400	E83
chr9	31390400	31390600	E15
chr9	31390600	31390800	E68
chr9	31390800	31391000	E51
chr9	31391000	31391200	E12
chr9	31391200	31391400	E23
chr9	31391400	31391600	E25
chr9	31391600	31393800	E74
chr9	31393800	31394400	E82
chr9	31394400	31394600	E25
chr9	31394600	31396200	E82
chr9	31396200	31396400	E5
chr9	31396400	31396600	E7
chr9	31396600	31396800	E5
chr9	31396800	31397200	E82
chr9	31397200	31397400	E7
chr9	31397400	31397800	E5
chr9	31397800	31398000	E82
chr9	31398000	31398200	E25
chr9	31398200	31398800	E82
chr9	31398800	31399000	E44
chr9	31399000	31399200	E82
chr9	31399200	31399400	E77
chr9	31399400	31400200	E74
chr9	31400200	31400400	E46
chr9	31400400	31400800	E74
chr9	31400800	31401000	E46
chr9	31401000	31401200	E74
chr9	31401200	31401400	E49
chr9	31401400	31402000	E74
chr9	31402000	31402200	E46
chr9	31402200	31404400	E74
chr9	31404400	31404800	E82
chr9	31404800	31405200	E6
chr9	31405200	31405400	E7
chr9	31405400	31405600	E82
chr9	31405600	31408400	E74
chr9	31408400	31408800	E72
chr9	31408800	31409200	E46
chr9	31409200	31409400	E72
chr9	31409400	31416000	E74
chr9	31416000	31416200	E48
chr9	31416200	31416400	E76
chr9	31416400	31417000	E74
chr9	31417000	31418200	E82
chr9	31418200	31418400	E83
chr9	31418400	31418600	E22
chr9	31418600	31418800	E12
chr9	31418800	31419000	E13
chr9	31419000	31419600	E82
chr9	31419600	31424000	E74
chr9	31424000	31424200	E75
chr9	31424200	31424400	E74
chr9	31424400	31424600	E46
chr9	31424600	31425400	E74
chr9	31425400	31425800	E38
chr9	31425800	31426200	E82
chr9	31426200	31426400	E13
chr9	31426400	31426800	E82
chr9	31426800	31427600	E74
chr9	31427600	31428400	E82
chr9	31428400	31428600	E25
chr9	31428600	31433400	E74
chr9	31433400	31433600	E82
chr9	31433600	31433800	E13
chr9	31433800	31438200	E74
chr9	31438200	31438400	E76
chr9	31438400	31438800	E72
chr9	31438800	31439600	E74
chr9	31439600	31440000	E82
chr9	31440000	31440200	E7
chr9	31440200	31440400	E38
chr9	31440400	31440600	E45
chr9	31440600	31442000	E82
chr9	31442000	31442200	E7
chr9	31442200	31442400	E5
chr9	31442400	31442600	E12
chr9	31442600	31442800	E5
chr9	31442800	31443000	E13
chr9	31443000	31443200	E9
chr9	31443200	31443400	E65
chr9	31443400	31443800	E63
chr9	31443800	31444000	E14
chr9	31444000	31444200	E67
chr9	31444200	31444400	E64
chr9	31444400	31444600	E65
chr9	31444600	31445800	E63
chr9	31445800	31446000	E64
chr9	31446000	31446600	E61
chr9	31446600	31446800	E41
chr9	31446800	31447000	E15
chr9	31447000	31447400	E82
chr9	31447400	31447600	E12
chr9	31447600	31448000	E82
chr9	31448000	31448200	E13
chr9	31448200	31448600	E82
chr9	31448600	31448800	E74
chr9	31448800	31449000	E45
chr9	31449000	31449200	E82
chr9	31449200	31449400	E7
chr9	31449400	31449600	E6
chr9	31449600	31450000	E7
chr9	31450000	31451200	E82
chr9	31451200	31453800	E74
chr9	31453800	31454000	E48
chr9	31454000	31456200	E74
chr9	31456200	31456400	E72
chr9	31456400	31457400	E74
chr9	31457400	31457600	E48
chr9	31457600	31458800	E74
chr9	31458800	31459000	E71
chr9	31459000	31461400	E74
chr9	31461400	31461600	E46
chr9	31461600	31463000	E74
chr9	31463000	31463200	E45
chr9	31463200	31464800	E74
chr9	31464800	31465000	E25
chr9	31465000	31466800	E74
chr9	31466800	31467000	E46
chr9	31467000	31467800	E74
chr9	31467800	31468000	E46
chr9	31468000	31468400	E74
chr9	31468400	31468600	E49
chr9	31468600	31468800	E74
chr9	31468800	31469000	E72
chr9	31469000	31469200	E74
chr9	31469200	31469400	E72
chr9	31469400	31469600	E74
chr9	31469600	31470000	E72
chr9	31470000	31472800	E74
chr9	31472800	31473000	E48
chr9	31473000	31473200	E74
chr9	31473200	31473800	E82
chr9	31473800	31474200	E48
chr9	31474200	31474600	E74
chr9	31474600	31474800	E48
chr9	31474800	31475600	E74
chr9	31475600	31475800	E48
chr9	31475800	31476200	E74
chr9	31476200	31476400	E45
chr9	31476400	31477200	E74
chr9	31477200	31477400	E71
chr9	31477400	31477600	E46
chr9	31477600	31480000	E74
chr9	31480000	31480200	E75
chr9	31480200	31480400	E74
chr9	31480400	31480600	E31
chr9	31480600	31480800	E42
chr9	31480800	31481000	E35
chr9	31481000	31481200	E36
chr9	31481200	31481400	E38
chr9	31481400	31481600	E45
chr9	31481600	31481800	E46
chr9	31481800	31483400	E74
chr9	31483400	31483600	E77
chr9	31483600	31484200	E74
chr9	31484200	31484400	E48
chr9	31484400	31485200	E74
chr9	31485200	31485400	E45
chr9	31485400	31486400	E74
chr9	31486400	31486600	E44
chr9	31486600	31486800	E49
chr9	31486800	31487200	E74
chr9	31487200	31487400	E48
chr9	31487400	31487600	E46
chr9	31487600	31490400	E74
chr9	31490400	31491000	E82
chr9	31491000	31491200	E48
chr9	31491200	31491400	E74
chr9	31491400	31491600	E46
chr9	31491600	31492200	E74
chr9	31492200	31492400	E72
chr9	31492400	31495000	E74
chr9	31495000	31495200	E72
chr9	31495200	31496000	E74
chr9	31496000	31496200	E72
chr9	31496200	31496600	E74
chr9	31496600	31496800	E71
chr9	31496800	31497000	E48
chr9	31497000	31497600	E74
chr9	31497600	31497800	E72
chr9	31497800	31499000	E74
chr9	31499000	31499200	E72
chr9	31499200	31499600	E74
chr9	31499600	31499800	E45
chr9	31499800	31500200	E48
chr9	31500200	31500800	E44
chr9	31500800	31501000	E38
chr9	31501000	31501200	E37
chr9	31501200	31502400	E74
chr9	31502400	31502600	E72
chr9	31502600	31503400	E74
chr9	31503400	31503600	E72
chr9	31503600	31506400	E74
chr9	31506400	31506600	E81
chr9	31506600	31518000	E73
chr9	31518000	31518200	E13
chr9	31518200	31518400	E55
chr9	31518400	31518800	E82
chr9	31518800	31519000	E56
chr9	31519000	31519200	E39
chr9	31519200	31519400	E57
chr9	31519400	31519600	E15
chr9	31519600	31519800	E56
chr9	31519800	31520000	E55
chr9	31520000	31520200	E54
chr9	31520200	31520400	E32
chr9	31520400	31520600	E53
chr9	31520600	31520800	E84
chr9	31520800	31521000	E55
chr9	31521000	31521200	E54
chr9	31521200	31521400	E71
chr9	31521400	31521600	E72
chr9	31521600	31522000	E74
chr9	31522000	31522200	E72
chr9	31522200	31522600	E74
chr9	31522600	31522800	E72
chr9	31522800	31523800	E74
chr9	31523800	31524000	E72
chr9	31524000	31524200	E47
chr9	31524200	31532000	E73
chr9	31532000	31532200	E72
chr9	31532200	31533000	E74
chr9	31533000	31533200	E48
chr9	31533200	31536000	E74
chr9	31536000	31536400	E25
chr9	31536400	31537600	E74
chr9	31537600	31537800	E71
chr9	31537800	31541000	E74
chr9	31541000	31541400	E82
chr9	31541400	31541600	E35
chr9	31541600	31541800	E58
chr9	31541800	31542000	E22
chr9	31542000	31542400	E70
chr9	31542400	31542600	E31
chr9	31542600	31542800	E40
chr9	31542800	31543000	E68
chr9	31543000	31543200	E22
chr9	31543200	31543400	E84
chr9	31543400	31546800	E74
chr9	31546800	31547000	E25
chr9	31547000	31548600	E74
chr9	31548600	31548800	E72
chr9	31548800	31549800	E74
chr9	31549800	31550000	E44
chr9	31550000	31550400	E74
chr9	31550400	31550600	E46
chr9	31550600	31550800	E78
chr9	31550800	31552600	E74
chr9	31552600	31552800	E72
chr9	31552800	31554800	E74
chr9	31554800	31555000	E72
chr9	31555000	31556800	E74
chr9	31556800	31557000	E48
chr9	31557000	31561400	E74
chr9	31561400	31561600	E72
chr9	31561600	31562000	E74
chr9	31562000	31562200	E45
chr9	31562200	31562400	E72
chr9	31562400	31566400	E74
chr9	31566400	31566600	E72
chr9	31566600	31568400	E74
chr9	31568400	31568600	E25
chr9	31568600	31568800	E82
chr9	31568800	31569000	E74
chr9	31569000	31569200	E48
chr9	31569200	31570200	E74
chr9	31570200	31570400	E48
chr9	31570400	31571400	E74
chr9	31571400	31571600	E76
chr9	31571600	31571800	E48
chr9	31571800	31572000	E77
chr9	31572000	31572200	E82
chr9	31572200	31572400	E44
chr9	31572400	31572600	E72
chr9	31572600	31574200	E74
chr9	31574200	31574400	E48
chr9	31574400	31576000	E74
chr9	31576000	31576200	E78
chr9	31576200	31580200	E74
chr9	31580200	31580400	E45
chr9	31580400	31580600	E48
chr9	31580600	31582200	E74
chr9	31582200	31582400	E46
chr9	31582400	31584400	E74
chr9	31584400	31584600	E72
chr9	31584600	31585200	E74
chr9	31585200	31585400	E48
chr9	31585400	31588000	E74
chr9	31588000	31588200	E46
chr9	31588200	31588600	E74
chr9	31588600	31588800	E72
chr9	31588800	31592400	E74
chr9	31592400	31592600	E72
chr9	31592600	31594200	E74
chr9	31594200	31594400	E13
chr9	31594400	31594800	E82
chr9	31594800	31595000	E48
chr9	31595000	31595200	E74
chr9	31595200	31595400	E72
chr9	31595400	31595600	E82
chr9	31595600	31595800	E13
chr9	31595800	31596000	E74
chr9	31596000	31596200	E82
chr9	31596200	31596400	E74
chr9	31596400	31596600	E72
chr9	31596600	31597200	E74
chr9	31597200	31597400	E82
chr9	31597400	31597600	E6
chr9	31597600	31597800	E50
chr9	31597800	31598000	E7
chr9	31598000	31598200	E6
chr9	31598200	31598400	E5
chr9	31598400	31598600	E6
chr9	31598600	31598800	E5
chr9	31598800	31600200	E82
chr9	31600200	31600400	E7
chr9	31600400	31600600	E82
chr9	31600600	31600800	E13
chr9	31600800	31601200	E82
chr9	31601200	31601800	E84
chr9	31601800	31602200	E54
chr9	31602200	31602400	E53
chr9	31602400	31602600	E54
chr9	31602600	31602800	E55
chr9	31602800	31603800	E74
chr9	31603800	31604000	E48
chr9	31604000	31604200	E74
chr9	31604200	31604400	E72
chr9	31604400	31604600	E45
chr9	31604600	31605000	E74
chr9	31605000	31605200	E48
chr9	31605200	31605400	E74
chr9	31605400	31605600	E48
chr9	31605600	31612400	E74
chr9	31612400	31612600	E72
chr9	31612600	31614200	E74
chr9	31614200	31614400	E45
chr9	31614400	31618000	E74
chr9	31618000	31618200	E46
chr9	31618200	31628200	E73
chr9	31628200	31628400	E71
chr9	31628400	31632800	E74
chr9	31632800	31633000	E72
chr9	31633000	31634200	E74
chr9	31634200	31634400	E72
chr9	31634400	31636600	E74
chr9	31636600	31636800	E46
chr9	31636800	31637400	E74
chr9	31637400	31637600	E79
chr9	31637600	31639800	E74
chr9	31639800	31640000	E25
chr9	31640000	31642600	E74
chr9	31642600	31642800	E72
chr9	31642800	31643600	E74
chr9	31643600	31643800	E72
chr9	31643800	31645200	E74
chr9	31645200	31645400	E72
chr9	31645400	31649200	E74
chr9	31649200	31649400	E72
chr9	31649400	31652200	E74
chr9	31652200	31652400	E48
chr9	31652400	31652600	E74
chr9	31652600	31652800	E71
chr9	31652800	31653400	E74
chr9	31653400	31653600	E72
chr9	31653600	31654600	E74
chr9	31654600	31654800	E72
chr9	31654800	31655600	E74
chr9	31655600	31655800	E78
chr9	31655800	31663600	E74
chr9	31663600	31663800	E84
chr9	31663800	31664000	E74
chr9	31664000	31664200	E55
chr9	31664200	31669800	E74
chr9	31669800	31670000	E48
chr9	31670000	31670200	E74
chr9	31670200	31670600	E82
chr9	31670600	31670800	E7
chr9	31670800	31671200	E13
chr9	31671200	31671600	E7
chr9	31671600	31671800	E82
chr9	31671800	31672000	E72
chr9	31672000	31673800	E74
chr9	31673800	31674000	E45
chr9	31674000	31677400	E74
chr9	31677400	31677600	E25
chr9	31677600	31678000	E82
chr9	31678000	31681400	E74
chr9	31681400	31681600	E48
chr9	31681600	31689200	E74
chr9	31689200	31689400	E72
chr9	31689400	31690800	E74
chr9	31690800	31691000	E45
chr9	31691000	31708800	E73
chr9	31708800	31709000	E47
chr9	31709000	31712000	E73
chr9	31712000	31712200	E47
chr9	31712200	31725400	E73
chr9	31725400	31725600	E13
chr9	31725600	31727200	E74
chr9	31727200	31727400	E48
chr9	31727400	31728000	E74
chr9	31728000	31728200	E76
chr9	31728200	31731000	E74
chr9	31731000	31731200	E49
chr9	31731200	31732400	E74
chr9	31732400	31732600	E72
chr9	31732600	31733000	E74
chr9	31733000	31733200	E72
chr9	31733200	31739600	E73
chr9	31739600	31739800	E72
chr9	31739800	31740600	E74
chr9	31740600	31740800	E46
chr9	31740800	31741800	E74
chr9	31741800	31742000	E78
chr9	31742000	31743800	E74
chr9	31743800	31744000	E46
chr9	31744000	31744400	E74
chr9	31744400	31744600	E48
chr9	31744600	31745200	E74
chr9	31745200	31745400	E48
chr9	31745400	31748400	E74
chr9	31748400	31748600	E72
chr9	31748600	31750600	E74
chr9	31750600	31750800	E46
chr9	31750800	31752800	E74
chr9	31752800	31753000	E44
chr9	31753000	31753200	E48
chr9	31753200	31766000	E73
chr9	31766000	31766200	E72
chr9	31766200	31767000	E74
chr9	31767000	31767200	E47
chr9	31767200	31769200	E74
chr9	31769200	31769400	E47
chr9	31769400	31774600	E73
chr9	31774600	31778400	E74
chr9	31778400	31778600	E72
chr9	31778600	31781800	E74
chr9	31781800	31782000	E44
chr9	31782000	31782400	E74
chr9	31782400	31782800	E72
chr9	31782800	31784800	E74
chr9	31784800	31785000	E25
chr9	31785000	31786400	E74
chr9	31786400	31786600	E77
chr9	31786600	31787200	E74
chr9	31787200	31787400	E48
chr9	31787400	31790200	E74
chr9	31790200	31790400	E49
chr9	31790400	31791600	E74
chr9	31791600	31791800	E46
chr9	31791800	31793200	E74
chr9	31793200	31793400	E48
chr9	31793400	31796200	E74
chr9	31796200	31796400	E45
chr9	31796400	31796800	E82
chr9	31796800	31797000	E6
chr9	31797000	31797200	E82
chr9	31797200	31799800	E74
chr9	31799800	31800000	E72
chr9	31800000	31803200	E74
chr9	31803200	31803400	E72
chr9	31803400	31813800	E73
chr9	31813800	31814000	E72
chr9	31814000	31815400	E74
chr9	31815400	31815600	E72
chr9	31815600	31816200	E74
chr9	31816200	31816400	E46
chr9	31816400	31819200	E74
chr9	31819200	31819400	E72
chr9	31819400	31824200	E74
chr9	31824200	31824400	E72
chr9	31824400	31825800	E74
chr9	31825800	31826000	E71
chr9	31826000	31828800	E74
chr9	31828800	31829000	E72
chr9	31829000	31832200	E74
chr9	31832200	31832400	E45
chr9	31832400	31834400	E74
chr9	31834400	31834800	E46
chr9	31834800	31835000	E48
chr9	31835000	31835200	E72
chr9	31835200	31839000	E74
chr9	31839000	31839200	E72
chr9	31839200	31839400	E74
chr9	31839400	31839600	E81
chr9	31839600	31843800	E74
chr9	31843800	31844000	E44
chr9	31844000	31847400	E74
chr9	31847400	31847600	E48
chr9	31847600	31847800	E44
chr9	31847800	31848000	E74
chr9	31848000	31848200	E77
chr9	31848200	31848800	E74
chr9	31848800	31849000	E71
chr9	31849000	31850600	E74
chr9	31850600	31850800	E77
chr9	31850800	31852200	E74
chr9	31852200	31852400	E72
chr9	31852400	31856200	E74
chr9	31856200	31856400	E72
chr9	31856400	31857200	E74
chr9	31857200	31857400	E46
chr9	31857400	31857600	E74
chr9	31857600	31857800	E75
chr9	31857800	31865200	E74
chr9	31865200	31865400	E72
chr9	31865400	31865600	E74
chr9	31865600	31865800	E71
chr9	31865800	31870400	E74
chr9	31870400	31870600	E77
chr9	31870600	31871000	E74
chr9	31871000	31871200	E48
chr9	31871200	31873000	E74
chr9	31873000	31873200	E72
chr9	31873200	31875800	E74
chr9	31875800	31876000	E45
chr9	31876000	31879400	E74
chr9	31879400	31879600	E48
chr9	31879600	31880400	E74
chr9	31880400	31880600	E77
chr9	31880600	31883000	E74
chr9	31883000	31883200	E72
chr9	31883200	31883400	E46
chr9	31883400	31890600	E74
chr9	31890600	31890800	E13
chr9	31890800	31891000	E7
chr9	31891000	31891200	E44
chr9	31891200	31892400	E74
chr9	31892400	31892600	E46
chr9	31892600	31892800	E72
chr9	31892800	31893000	E71
chr9	31893000	31894200	E74
chr9	31894200	31894400	E81
chr9	31894400	31894600	E72
chr9	31894600	31895200	E74
chr9	31895200	31895400	E72
chr9	31895400	31902000	E73
chr9	31902000	31902200	E72
chr9	31902200	31905600	E74
chr9	31905600	31905800	E48
chr9	31905800	31907400	E74
chr9	31907400	31907600	E55
chr9	31907600	31907800	E36
chr9	31907800	31908200	E35
chr9	31908200	31908400	E34
chr9	31908400	31908600	E59
chr9	31908600	31908800	E60
chr9	31908800	31909000	E51
chr9	31909000	31909200	E43
chr9	31909200	31909400	E42
chr9	31909400	31909600	E40
chr9	31909600	31909800	E39
chr9	31909800	31910000	E37
chr9	31910000	31911600	E74
chr9	31911600	31911800	E46
chr9	31911800	31912400	E74
chr9	31912400	31912600	E72
chr9	31912600	31914000	E74
chr9	31914000	31914200	E25
chr9	31914200	31916200	E74
chr9	31916200	31916400	E72
chr9	31916400	31918400	E73
chr9	31918400	31918800	E47
chr9	31918800	31921800	E73
chr9	31921800	31922000	E72
chr9	31922000	31922400	E74
chr9	31922400	31922600	E46
chr9	31922600	31923200	E74
chr9	31923200	31923400	E72
chr9	31923400	31923600	E47
chr9	31923600	31926800	E73
chr9	31926800	31927000	E72
chr9	31927000	31929200	E74
chr9	31929200	31929400	E71
chr9	31929400	31931600	E74
chr9	31931600	31931800	E46
chr9	31931800	31932600	E74
chr9	31932600	31932800	E71
chr9	31932800	31933400	E74
chr9	31933400	31933600	E80
chr9	31933600	31941800	E73
chr9	31941800	31942000	E72
chr9	31942000	31942400	E74
chr9	31942400	31942600	E71
chr9	31942600	31944800	E74
chr9	31944800	31945000	E48
chr9	31945000	31945200	E74
chr9	31945200	31945400	E76
chr9	31945400	31950200	E74
chr9	31950200	31950400	E45
chr9	31950400	31953400	E74
chr9	31953400	31953600	E45
chr9	31953600	31964000	E73
chr9	31964000	31964200	E71
chr9	31964200	31966000	E74
chr9	31966000	31966200	E80
chr9	31966200	31966400	E79
chr9	31966400	31966800	E74
chr9	31966800	31967000	E13
chr9	31967000	31971200	E74
chr9	31971200	31971400	E71
chr9	31971400	31973000	E74
chr9	31973000	31973200	E75
chr9	31973200	31974400	E74
chr9	31974400	31974600	E46
chr9	31974600	31974800	E72
chr9	31974800	31975000	E45
chr9	31975000	31977200	E74
chr9	31977200	31977400	E46
chr9	31977400	31977600	E74
chr9	31977600	31977800	E72
chr9	31977800	31981000	E74
chr9	31981000	31986000	E73
chr9	31986000	31987600	E74
chr9	31987600	31987800	E72
chr9	31987800	31991000	E73
chr9	31991000	31991200	E47
chr9	31991200	32010200	E73
chr9	32010200	32010400	E47
chr9	32010400	32019200	E73
chr9	32019200	32019400	E72
chr9	32019400	32019600	E74
chr9	32019600	32019800	E45
chr9	32019800	32024200	E74
chr9	32024200	32024400	E72
chr9	32024400	32025000	E74
chr9	32025000	32025200	E46
chr9	32025200	32026200	E82
chr9	32026200	32026400	E13
chr9	32026400	32031400	E73
chr9	32031400	32031600	E47
chr9	32031600	32040200	E73
chr9	32040200	32040400	E72
chr9	32040400	32041400	E74
chr9	32041400	32041600	E81
chr9	32041600	32044000	E74
chr9	32044000	32044200	E13
chr9	32044200	32050800	E74
chr9	32050800	32051000	E71
chr9	32051000	32052200	E74
chr9	32052200	32052400	E72
chr9	32052400	32053800	E74
chr9	32053800	32054000	E79
chr9	32054000	32057200	E74
chr9	32057200	32057400	E72
chr9	32057400	32062600	E74
chr9	32062600	32062800	E46
chr9	32062800	32063000	E74
chr9	32063000	32063200	E71
chr9	32063200	32064000	E74
chr9	32064000	32064200	E46
chr9	32064200	32069000	E74
chr9	32069000	32069200	E13
chr9	32069200	32071600	E74
chr9	32071600	32071800	E72
chr9	32071800	32072800	E74
chr9	32072800	32073000	E72
chr9	32073000	32076000	E74
chr9	32076000	32076200	E72
chr9	32076200	32077200	E74
chr9	32077200	32077400	E72
chr9	32077400	32078800	E74
chr9	32078800	32079000	E72
chr9	32079000	32081000	E74
chr9	32081000	32081200	E46
chr9	32081200	32082000	E74
chr9	32082000	32082200	E48
chr9	32082200	32082600	E74
chr9	32082600	32082800	E76
chr9	32082800	32087800	E74
chr9	32087800	32088000	E72
chr9	32088000	32089000	E74
chr9	32089000	32092200	E73
chr9	32092200	32093400	E74
chr9	32093400	32093600	E71
chr9	32093600	32102400	E73
chr9	32102400	32102600	E72
chr9	32102600	32103000	E74
chr9	32103000	32103200	E72
chr9	32103200	32108200	E73
chr9	32108200	32110400	E74
chr9	32110400	32110600	E46
chr9	32110600	32114000	E74
chr9	32114000	32114200	E48
chr9	32114200	32117000	E74
chr9	32117000	32117200	E71
chr9	32117200	32118800	E73
chr9	32118800	32119000	E47
chr9	32119000	32127200	E73
chr9	32127200	32127400	E47
chr9	32127400	32127800	E72
chr9	32127800	32129600	E74
chr9	32129600	32129800	E72
chr9	32129800	32130800	E74
chr9	32130800	32131000	E71
chr9	32131000	32134800	E74
chr9	32134800	32135000	E77
chr9	32135000	32135600	E74
chr9	32135600	32135800	E71
chr9	32135800	32137600	E74
chr9	32137600	32137800	E72
chr9	32137800	32139600	E74
chr9	32139600	32139800	E13
chr9	32139800	32140600	E74
chr9	32140600	32140800	E72
chr9	32140800	32144200	E74
chr9	32144200	32144400	E77
chr9	32144400	32146800	E74
chr9	32146800	32147000	E45
chr9	32147000	32149000	E74
chr9	32149000	32149400	E72
chr9	32149400	32149800	E74
chr9	32149800	32150000	E49
chr9	32150000	32155000	E74
chr9	32155000	32155200	E79
chr9	32155200	32158200	E74
chr9	32158200	32158400	E31
chr9	32158400	32158600	E53
chr9	32158600	32158800	E55
chr9	32158800	32159200	E84
chr9	32159200	32159400	E38
chr9	32159400	32159600	E82
chr9	32159600	32159800	E31
chr9	32159800	32160000	E27
chr9	32160000	32160200	E16
chr9	32160200	32160400	E53
chr9	32160400	32160800	E84
chr9	32160800	32161000	E57
chr9	32161000	32161200	E16
chr9	32161200	32161400	E57
chr9	32161400	32161800	E70
chr9	32161800	32162000	E32
chr9	32162000	32162600	E58
chr9	32162600	32162800	E37
chr9	32162800	32163600	E55
chr9	32163600	32163800	E38
chr9	32163800	32164000	E55
chr9	32164000	32164200	E48
chr9	32164200	32164800	E74
chr9	32164800	32165000	E48
chr9	32165000	32165400	E74
chr9	32165400	32165600	E45
chr9	32165600	32166600	E74
chr9	32166600	32166800	E45
chr9	32166800	32167000	E74
chr9	32167000	32167200	E48
chr9	32167200	32167600	E74
chr9	32167600	32167800	E72
chr9	32167800	32172400	E74
chr9	32172400	32172600	E72
chr9	32172600	32176200	E74
chr9	32176200	32176400	E71
chr9	32176400	32178000	E74
chr9	32178000	32178200	E48
chr9	32178200	32178400	E74
chr9	32178400	32178600	E79
chr9	32178600	32180800	E74
chr9	32180800	32181000	E72
chr9	32181000	32182800	E74
chr9	32182800	32183000	E71
chr9	32183000	32190200	E73
chr9	32190200	32190400	E47
chr9	32190400	32190800	E73
chr9	32190800	32191000	E72
chr9	32191000	32191600	E74
chr9	32191600	32191800	E72
chr9	32191800	32192600	E74
chr9	32192600	32192800	E72
chr9	32192800	32196600	E74
chr9	32196600	32196800	E49
chr9	32196800	32201000	E74
chr9	32201000	32201200	E71
chr9	32201200	32201800	E74
chr9	32201800	32202000	E46
chr9	32202000	32202200	E72
chr9	32202200	32204200	E74
chr9	32204200	32204400	E48
chr9	32204400	32209200	E74
chr9	32209200	32209400	E36
chr9	32209400	32209600	E44
chr9	32209600	32210600	E74
chr9	32210600	32210800	E72
chr9	32210800	32211200	E74
chr9	32211200	32211400	E72
chr9	32211400	32213400	E74
chr9	32213400	32213600	E48
chr9	32213600	32213800	E79
chr9	32213800	32214200	E74
chr9	32214200	32214400	E72
chr9	32214400	32215200	E74
chr9	32215200	32215400	E75
chr9	32215400	32217000	E74
chr9	32217000	32217200	E6
chr9	32217200	32217400	E5
chr9	32217400	32217600	E50
chr9	32217600	32217800	E66
chr9	32217800	32218000	E3
chr9	32218000	32218200	E10
chr9	32218200	32218400	E3
chr9	32218400	32218600	E17
chr9	32218600	32218800	E18
chr9	32218800	32219000	E14
chr9	32219000	32219200	E11
chr9	32219200	32219400	E12
chr9	32219400	32220200	E82
chr9	32220200	32220400	E74
chr9	32220400	32220600	E45
chr9	32220600	32221000	E82
chr9	32221000	32221200	E44
chr9	32221200	32221400	E13
chr9	32221400	32221600	E82
chr9	32221600	32221800	E13
chr9	32221800	32222000	E7
chr9	32222000	32222200	E12
chr9	32222200	32222400	E5
chr9	32222400	32222800	E82
chr9	32222800	32223000	E7
chr9	32223000	32223200	E50
chr9	32223200	32223600	E5
chr9	32223600	32225600	E82
chr9	32225600	32225800	E6
chr9	32225800	32226000	E50
chr9	32226000	32226400	E5
chr9	32226400	32226600	E7
chr9	32226600	32227000	E82
chr9	32227000	32232000	E74
chr9	32232000	32232200	E72
chr9	32232200	32232400	E46
chr9	32232400	32239800	E74
chr9	32239800	32240000	E71
chr9	32240000	32243200	E74
chr9	32243200	32243400	E72
chr9	32243400	32247400	E74
chr9	32247400	32247600	E46
chr9	32247600	32247800	E77
chr9	32247800	32250400	E74
chr9	32250400	32250600	E48
chr9	32250600	32251400	E74
chr9	32251400	32252000	E25
chr9	32252000	32256600	E74
chr9	32256600	32256800	E46
chr9	32256800	32257200	E74
chr9	32257200	32257400	E71
chr9	32257400	32257600	E48
chr9	32257600	32257800	E72
chr9	32257800	32264200	E73
chr9	32264200	32264400	E47
chr9	32264400	32267000	E73
chr9	32267000	32270000	E74
chr9	32270000	32270200	E46
chr9	32270200	32273800	E74
chr9	32273800	32274000	E80
chr9	32274000	32274400	E74
chr9	32274400	32274600	E72
chr9	32274600	32275600	E74
chr9	32275600	32275800	E78
chr9	32275800	32276000	E74
chr9	32276000	32276200	E44
chr9	32276200	32276600	E74
chr9	32276600	32276800	E72
chr9	32276800	32281000	E74
chr9	32281000	32281200	E72
chr9	32281200	32282000	E74
chr9	32282000	32282200	E46
chr9	32282200	32284200	E74
chr9	32284200	32284400	E72
chr9	32284400	32286000	E74
chr9	32286000	32286200	E72
chr9	32286200	32291400	E74
chr9	32291400	32291600	E71
chr9	32291600	32291800	E34
chr9	32291800	32292000	E72
chr9	32292000	32296600	E74
chr9	32296600	32296800	E45
chr9	32296800	32297600	E74
chr9	32297600	32303600	E73
chr9	32303600	32303800	E74
chr9	32303800	32304000	E46
chr9	32304000	32307000	E74
chr9	32307000	32307200	E48
chr9	32307200	32309800	E74
chr9	32309800	32310000	E25
chr9	32310000	32316600	E74
chr9	32316600	32316800	E71
chr9	32316800	32320200	E74
chr9	32320200	32320400	E73
chr9	32320400	32323800	E74
chr9	32323800	32324000	E72
chr9	32324000	32326800	E74
chr9	32326800	32327000	E81
chr9	32327000	32327200	E74
chr9	32327200	32327400	E76
chr9	32327400	32328200	E74
chr9	32328200	32328400	E48
chr9	32328400	32330800	E74
chr9	32330800	32331000	E72
chr9	32331000	32332200	E74
chr9	32332200	32332400	E72
chr9	32332400	32334000	E74
chr9	32334000	32334200	E72
chr9	32334200	32334600	E74
chr9	32334600	32334800	E72
chr9	32334800	32338400	E74
chr9	32338400	32338600	E25
chr9	32338600	32338800	E82
chr9	32338800	32339000	E32
chr9	32339000	32339200	E50
chr9	32339200	32339400	E66
chr9	32339400	32339600	E50
chr9	32339600	32339800	E5
chr9	32339800	32340000	E13
chr9	32340000	32340200	E7
chr9	32340200	32340400	E48
chr9	32340400	32340600	E82
chr9	32340600	32342200	E74
chr9	32342200	32342400	E45
chr9	32342400	32344000	E74
chr9	32344000	32344400	E82
chr9	32344400	32344600	E8
chr9	32344600	32344800	E50
chr9	32344800	32345000	E13
chr9	32345000	32345200	E48
chr9	32345200	32347000	E74
chr9	32347000	32347400	E72
chr9	32347400	32347800	E74
chr9	32347800	32348000	E46
chr9	32348000	32351600	E74
chr9	32351600	32351800	E82
chr9	32351800	32352000	E25
chr9	32352000	32354200	E74
chr9	32354200	32354400	E72
chr9	32354400	32354800	E74
chr9	32354800	32355000	E45
chr9	32355000	32355400	E74
chr9	32355400	32355600	E34
chr9	32355600	32357000	E74
chr9	32357000	32357200	E75
chr9	32357200	32358000	E74
chr9	32358000	32358400	E55
chr9	32358400	32358600	E74
chr9	32358600	32358800	E72
chr9	32358800	32361000	E74
chr9	32361000	32361200	E72
chr9	32361200	32362400	E74
chr9	32362400	32362600	E72
chr9	32362600	32365800	E74
chr9	32365800	32366000	E25
chr9	32366000	32368000	E74
chr9	32368000	32368200	E48
chr9	32368200	32368400	E74
chr9	32368400	32368600	E72
chr9	32368600	32371400	E74
chr9	32371400	32371600	E34
chr9	32371600	32372400	E74
chr9	32372400	32372600	E72
chr9	32372600	32373800	E74
chr9	32373800	32374000	E72
chr9	32374000	32374200	E46
chr9	32374200	32374800	E74
chr9	32374800	32375000	E45
chr9	32375000	32376000	E74
chr9	32376000	32376200	E34
chr9	32376200	32376400	E44
chr9	32376400	32376600	E74
chr9	32376600	32376800	E46
chr9	32376800	32377000	E71
chr9	32377000	32377600	E74
chr9	32377600	32377800	E72
chr9	32377800	32378600	E74
chr9	32378600	32378800	E32
chr9	32378800	32379000	E27
chr9	32379000	32379400	E24
chr9	32379400	32379600	E23
chr9	32379600	32379800	E55
chr9	32379800	32380000	E38
chr9	32380000	32380800	E82
chr9	32380800	32382000	E74
chr9	32382000	32382200	E72
chr9	32382200	32382600	E74
chr9	32382600	32383400	E82
chr9	32383400	32383600	E16
chr9	32383600	32383800	E30
chr9	32383800	32384000	E34
chr9	32384000	32384200	E29
chr9	32384200	32384600	E28
chr9	32384600	32384800	E21
chr9	32384800	32385000	E20
chr9	32385000	32385200	E28
chr9	32385200	32385400	E26
chr9	32385400	32385800	E38
chr9	32385800	32386000	E82
chr9	32386000	32386200	E39
chr9	32386200	32386400	E44
chr9	32386400	32386600	E72
chr9	32386600	32386800	E44
chr9	32386800	32387200	E82
chr9	32387200	32387400	E25
chr9	32387400	32390600	E74
chr9	32390600	32390800	E13
chr9	32390800	32394000	E74
chr9	32394000	32394200	E48
chr9	32394200	32395600	E74
chr9	32395600	32395800	E46
chr9	32395800	32397000	E74
chr9	32397000	32397200	E71
chr9	32397200	32397400	E74
chr9	32397400	32397600	E72
chr9	32397600	32398000	E74
chr9	32398000	32398200	E31
chr9	32398200	32399200	E82
chr9	32399200	32399400	E13
chr9	32399400	32403000	E74
chr9	32403000	32403400	E55
chr9	32403400	32403600	E36
chr9	32403600	32403800	E34
chr9	32403800	32404000	E5
chr9	32404000	32404200	E7
chr9	32404200	32404400	E6
chr9	32404400	32404800	E82
chr9	32404800	32405000	E25
chr9	32405000	32405600	E82
chr9	32405600	32405800	E48
chr9	32405800	32406600	E74
chr9	32406600	32406800	E72
chr9	32406800	32409400	E74
chr9	32409400	32409600	E48
chr9	32409600	32409800	E38
chr9	32409800	32410800	E74
chr9	32410800	32411000	E76
chr9	32411000	32411800	E74
chr9	32411800	32412000	E45
chr9	32412000	32412800	E82
chr9	32412800	32413000	E72
chr9	32413000	32415200	E74
chr9	32415200	32415400	E46
chr9	32415400	32418800	E74
chr9	32418800	32419000	E72
chr9	32419000	32423800	E74
chr9	32423800	32424000	E72
chr9	32424000	32424600	E74
chr9	32424600	32424800	E72
chr9	32424800	32425800	E74
chr9	32425800	32426000	E82
chr9	32426000	32426200	E6
chr9	32426200	32426400	E8
chr9	32426400	32426800	E5
chr9	32426800	32427000	E25
chr9	32427000	32427400	E7
chr9	32427400	32427800	E82
chr9	32427800	32429400	E74
chr9	32429400	32429600	E71
chr9	32429600	32429800	E55
chr9	32429800	32431200	E74
chr9	32431200	32431400	E71
chr9	32431400	32435000	E74
chr9	32435000	32435200	E49
chr9	32435200	32435400	E74
chr9	32435400	32435600	E72
chr9	32435600	32435800	E48
chr9	32435800	32436000	E46
chr9	32436000	32436200	E13
chr9	32436200	32438200	E74
chr9	32438200	32438400	E72
chr9	32438400	32440400	E74
chr9	32440400	32440600	E45
chr9	32440600	32441800	E74
chr9	32441800	32442000	E45
chr9	32442000	32442200	E5
chr9	32442200	32442400	E7
chr9	32442400	32442600	E50
chr9	32442600	32443000	E4
chr9	32443000	32443200	E13
chr9	32443200	32443400	E5
chr9	32443400	32444000	E82
chr9	32444000	32444200	E48
chr9	32444200	32444400	E74
chr9	32444400	32444800	E72
chr9	32444800	32450200	E73
chr9	32450200	32450400	E47
chr9	32450400	32452800	E73
chr9	32452800	32453000	E81
chr9	32453000	32457000	E73
chr9	32457000	32458600	E74
chr9	32458600	32458800	E72
chr9	32458800	32464200	E74
chr9	32464200	32464400	E80
chr9	32464400	32464600	E75
chr9	32464600	32464800	E46
chr9	32464800	32465400	E74
chr9	32465400	32465600	E72
chr9	32465600	32465800	E46
chr9	32465800	32467800	E74
chr9	32467800	32468000	E45
chr9	32468000	32469400	E74
chr9	32469400	32469600	E72
chr9	32469600	32469800	E46
chr9	32469800	32470400	E74
chr9	32470400	32470600	E82
chr9	32470600	32470800	E6
chr9	32470800	32471000	E35
chr9	32471000	32471200	E56
chr9	32471200	32472000	E55
chr9	32472000	32472200	E38
chr9	32472200	32472600	E82
chr9	32472600	32472800	E45
chr9	32472800	32473600	E74
chr9	32473600	32473800	E72
chr9	32473800	32476000	E74
chr9	32476000	32476200	E71
chr9	32476200	32477800	E74
chr9	32477800	32478200	E48
chr9	32478200	32478800	E74
chr9	32478800	32479000	E82
chr9	32479000	32479200	E13
chr9	32479200	32479400	E82
chr9	32479400	32479600	E74
chr9	32479600	32480000	E46
chr9	32480000	32480200	E72
chr9	32480200	32483400	E74
chr9	32483400	32483600	E72
chr9	32483600	32487000	E74
chr9	32487000	32487200	E48
chr9	32487200	32487400	E82
chr9	32487400	32487600	E39
chr9	32487600	32487800	E7
chr9	32487800	32488800	E82
chr9	32488800	32490600	E74
chr9	32490600	32491200	E82
chr9	32491200	32491400	E13
chr9	32491400	32493400	E74
chr9	32493400	32493600	E72
chr9	32493600	32493800	E74
chr9	32493800	32494600	E82
chr9	32494600	32494800	E25
chr9	32494800	32498600	E74
chr9	32498600	32498800	E72
chr9	32498800	32499000	E48
chr9	32499000	32500200	E74
chr9	32500200	32500800	E82
chr9	32500800	32501000	E6
chr9	32501000	32501600	E82
chr9	32501600	32501800	E5
chr9	32501800	32502400	E82
chr9	32502400	32502800	E77
chr9	32502800	32505000	E74
chr9	32505000	32505200	E25
chr9	32505200	32510600	E74
chr9	32510600	32510800	E81
chr9	32510800	32513400	E74
chr9	32513400	32513600	E82
chr9	32513600	32513800	E6
chr9	32513800	32514000	E7
chr9	32514000	32514200	E5
chr9	32514200	32514400	E7
chr9	32514400	32514600	E5
chr9	32514600	32516200	E82
chr9	32516200	32516400	E74
chr9	32516400	32516600	E71
chr9	32516600	32518000	E74
chr9	32518000	32518400	E82
chr9	32518400	32518600	E16
chr9	32518600	32519200	E82
chr9	32519200	32519600	E48
chr9	32519600	32520600	E74
chr9	32520600	32520800	E72
chr9	32520800	32523400	E74
chr9	32523400	32523600	E76
chr9	32523600	32524000	E25
chr9	32524000	32524200	E32
chr9	32524200	32524400	E25
chr9	32524400	32524600	E32
chr9	32524600	32524800	E27
chr9	32524800	32525200	E29
chr9	32525200	32525400	E28
chr9	32525400	32526000	E20
chr9	32526000	32526400	E19
chr9	32526400	32526600	E20
chr9	32526600	32527000	E85
chr9	32527000	32527200	E17
chr9	32527200	32527400	E68
chr9	32527400	32527600	E35
chr9	32527600	32527800	E44
chr9	32527800	32528000	E25
chr9	32528000	32528200	E13
chr9	32528200	32528400	E77
chr9	32528400	32528800	E82
chr9	32528800	32529000	E7
chr9	32529000	32529200	E13
chr9	32529200	32529800	E15
chr9	32529800	32530000	E40
chr9	32530000	32530200	E13
chr9	32530200	32530400	E44
chr9	32530400	32530600	E82
chr9	32530600	32530800	E25
chr9	32530800	32535400	E74
chr9	32535400	32535600	E71
chr9	32535600	32536600	E74
chr9	32536600	32536800	E79
chr9	32536800	32537000	E44
chr9	32537000	32537400	E74
chr9	32537400	32537600	E48
chr9	32537600	32537800	E55
chr9	32537800	32538000	E54
chr9	32538000	32538200	E37
chr9	32538200	32538400	E54
chr9	32538400	32539000	E55
chr9	32539000	32539200	E74
chr9	32539200	32539400	E77
chr9	32539400	32539600	E74
chr9	32539600	32539800	E72
chr9	32539800	32541400	E74
chr9	32541400	32541600	E81
chr9	32541600	32545600	E74
chr9	32545600	32545800	E77
chr9	32545800	32546000	E74
chr9	32546000	32546200	E25
chr9	32546200	32548400	E74
chr9	32548400	32548600	E77
chr9	32548600	32549000	E82
chr9	32549000	32549200	E31
chr9	32549200	32549400	E82
chr9	32549400	32549600	E25
chr9	32549600	32549800	E27
chr9	32549800	32550000	E24
chr9	32550000	32550200	E29
chr9	32550200	32550400	E28
chr9	32550400	32551000	E19
chr9	32551000	32551600	E20
chr9	32551600	32552400	E19
chr9	32552400	32552600	E20
chr9	32552600	32553000	E19
chr9	32553000	32553200	E20
chr9	32553200	32553400	E51
chr9	32553400	32553600	E30
chr9	32553600	32553800	E24
chr9	32553800	32554000	E23
chr9	32554000	32554200	E16
chr9	32554200	32554400	E38
chr9	32554400	32554600	E35
chr9	32554600	32554800	E58
chr9	32554800	32555000	E52
chr9	32555000	32555400	E53
chr9	32555400	32555800	E55
chr9	32555800	32556000	E38
chr9	32556000	32556400	E55
chr9	32556400	32556600	E54
chr9	32556600	32556800	E55
chr9	32556800	32557200	E36
chr9	32557200	32557400	E54
chr9	32557400	32557800	E55
chr9	32557800	32558000	E37
chr9	32558000	32558200	E77
chr9	32558200	32558400	E57
chr9	32558400	32558600	E59
chr9	32558600	32558800	E60
chr9	32558800	32559000	E18
chr9	32559000	32559200	E61
chr9	32559200	32559400	E58
chr9	32559400	32559600	E59
chr9	32559600	32559800	E58
chr9	32559800	32560000	E54
chr9	32560000	32560200	E55
chr9	32560200	32560400	E25
chr9	32560400	32561800	E74
chr9	32561800	32562000	E72
chr9	32562000	32563000	E74
chr9	32563000	32563200	E46
chr9	32563200	32564200	E74
chr9	32564200	32564400	E49
chr9	32564400	32565800	E74
chr9	32565800	32566000	E54
chr9	32566000	32566200	E56
chr9	32566200	32566400	E54
chr9	32566400	32566600	E36
chr9	32566600	32567000	E55
chr9	32567000	32567200	E38
chr9	32567200	32567400	E48
chr9	32567400	32568200	E74
chr9	32568200	32568400	E72
chr9	32568400	32569400	E74
chr9	32569400	32569600	E77
chr9	32569600	32569800	E38
chr9	32569800	32570000	E48
chr9	32570000	32570200	E38
chr9	32570200	32570400	E44
chr9	32570400	32570600	E82
chr9	32570600	32570800	E38
chr9	32570800	32571000	E25
chr9	32571000	32571400	E23
chr9	32571400	32571600	E27
chr9	32571600	32571800	E24
chr9	32571800	32572000	E26
chr9	32572000	32572400	E21
chr9	32572400	32573200	E19
chr9	32573200	32573600	E85
chr9	32573600	32573800	E28
chr9	32573800	32574000	E25
chr9	32574000	32574200	E54
chr9	32574200	32574400	E25
chr9	32574400	32574600	E82
chr9	32574600	32576200	E74
chr9	32576200	32576600	E84
chr9	32576600	32576800	E54
chr9	32576800	32577000	E58
chr9	32577000	32577200	E70
chr9	32577200	32577400	E43
chr9	32577400	32577600	E52
chr9	32577600	32577800	E58
chr9	32577800	32578000	E60
chr9	32578000	32578200	E58
chr9	32578200	32578400	E57
chr9	32578400	32578600	E56
chr9	32578600	32578800	E84
chr9	32578800	32579000	E38
chr9	32579000	32579600	E55
chr9	32579600	32580000	E25
chr9	32580000	32580200	E55
chr9	32580200	32580400	E54
chr9	32580400	32580600	E35
chr9	32580600	32580800	E54
chr9	32580800	32581000	E37
chr9	32581000	32581200	E35
chr9	32581200	32581400	E54
chr9	32581400	32581600	E37
chr9	32581600	32581800	E48
chr9	32581800	32586800	E74
chr9	32586800	32587000	E46
chr9	32587000	32588600	E74
chr9	32588600	32588800	E45
chr9	32588800	32589200	E74
chr9	32589200	32589400	E46
chr9	32589400	32593400	E74
chr9	32593400	32593600	E48
chr9	32593600	32593800	E25
chr9	32593800	32594600	E74
chr9	32594600	32594800	E72
chr9	32594800	32596400	E74
chr9	32596400	32596600	E48
chr9	32596600	32596800	E46
chr9	32596800	32598200	E74
chr9	32598200	32598400	E48
chr9	32598400	32599400	E74
chr9	32599400	32599600	E48
chr9	32599600	32601800	E74
chr9	32601800	32602200	E25
chr9	32602200	32602400	E31
chr9	32602400	32602600	E25
chr9	32602600	32603000	E27
chr9	32603000	32603200	E38
chr9	32603200	32603400	E32
chr9	32603400	32603600	E31
chr9	32603600	32603800	E82
chr9	32603800	32604000	E23
chr9	32604000	32604200	E31
chr9	32604200	32604600	E40
chr9	32604600	32604800	E7
chr9	32604800	32605000	E6
chr9	32605000	32605200	E8
chr9	32605200	32605600	E7
chr9	32605600	32606000	E82
chr9	32606000	32606200	E48
chr9	32606200	32606800	E74
chr9	32606800	32607000	E44
chr9	32607000	32607200	E38
chr9	32607200	32607400	E56
chr9	32607400	32607600	E82
chr9	32607600	32607800	E7
chr9	32607800	32608200	E82
chr9	32608200	32608400	E74
chr9	32608400	32608600	E72
chr9	32608600	32611400	E74
chr9	32611400	32611600	E76
chr9	32611600	32612800	E74
chr9	32612800	32613000	E45
chr9	32613000	32613400	E74
chr9	32613400	32613600	E46
chr9	32613600	32615000	E74
chr9	32615000	32615200	E45
chr9	32615200	32615400	E74
chr9	32615400	32615600	E72
chr9	32615600	32617400	E74
chr9	32617400	32617600	E46
chr9	32617600	32620400	E74
chr9	32620400	32620600	E46
chr9	32620600	32621800	E74
chr9	32621800	32622000	E25
chr9	32622000	32622200	E82
chr9	32622200	32623000	E74
chr9	32623000	32623200	E82
chr9	32623200	32624400	E74
chr9	32624400	32624600	E48
chr9	32624600	32626000	E74
chr9	32626000	32626200	E48
chr9	32626200	32626400	E74
chr9	32626400	32626600	E72
chr9	32626600	32627000	E47
chr9	32627000	32630200	E73
chr9	32630200	32630400	E46
chr9	32630400	32634400	E73
chr9	32634400	32634600	E72
chr9	32634600	32635400	E74
chr9	32635400	32635600	E75
chr9	32635600	32639600	E74
chr9	32639600	32639800	E45
chr9	32639800	32642600	E74
chr9	32642600	32642800	E48
chr9	32642800	32645200	E74
chr9	32645200	32645400	E77
chr9	32645400	32645600	E46
chr9	32645600	32646600	E74
chr9	32646600	32646800	E46
chr9	32646800	32648600	E74
chr9	32648600	32648800	E72
chr9	32648800	32650600	E74
chr9	32650600	32650800	E49
chr9	32650800	32652200	E74
chr9	32652200	32652400	E72
chr9	32652400	32653000	E74
chr9	32653000	32653200	E25
chr9	32653200	32655000	E74
chr9	32655000	32655200	E72
chr9	32655200	32655600	E74
chr9	32655600	32655800	E48
chr9	32655800	32656400	E74
chr9	32656400	32656600	E48
chr9	32656600	32658400	E74
chr9	32658400	32658600	E47
chr9	32658600	32658800	E73
chr9	32658800	32659000	E47
chr9	32659000	32665200	E73
chr9	32665200	32665400	E72
chr9	32665400	32665600	E74
chr9	32665600	32665800	E72
chr9	32665800	32667000	E74
chr9	32667000	32667400	E72
chr9	32667400	32670200	E74
chr9	32670200	32670400	E72
chr9	32670400	32674400	E74
chr9	32674400	32674600	E49
chr9	32674600	32676000	E74
chr9	32676000	32676200	E46
chr9	32676200	32678200	E74
chr9	32678200	32678400	E71
chr9	32678400	32681600	E74
chr9	32681600	32681800	E45
chr9	32681800	32686800	E73
chr9	32686800	32687000	E47
chr9	32687000	32692000	E73
chr9	32692000	32692200	E72
chr9	32692200	32692400	E74
chr9	32692400	32692600	E72
chr9	32692600	32692800	E74
chr9	32692800	32693000	E46
chr9	32693000	32695400	E74
chr9	32695400	32695800	E72
chr9	32695800	32704200	E73
chr9	32704200	32704400	E71
chr9	32704400	32706800	E74
chr9	32706800	32707000	E71
chr9	32707000	32707200	E74
chr9	32707200	32707400	E72
chr9	32707400	32707600	E48
chr9	32707600	32708000	E74
chr9	32708000	32708200	E34
chr9	32708200	32708800	E74
chr9	32708800	32709000	E46
chr9	32709000	32710200	E74
chr9	32710200	32710400	E46
chr9	32710400	32710600	E45
chr9	32710600	32716600	E73
chr9	32716600	32716800	E72
chr9	32716800	32720000	E74
chr9	32720000	32720200	E72
chr9	32720200	32720600	E74
chr9	32720600	32720800	E48
chr9	32720800	32722600	E74
chr9	32722600	32722800	E72
chr9	32722800	32723600	E74
chr9	32723600	32723800	E75
chr9	32723800	32724600	E74
chr9	32724600	32724800	E48
chr9	32724800	32725000	E36
chr9	32725000	32725200	E54
chr9	32725200	32725400	E55
chr9	32725400	32725600	E37
chr9	32725600	32727200	E74
chr9	32727200	32727400	E46
chr9	32727400	32727600	E45
chr9	32727600	32728000	E74
chr9	32728000	32728200	E45
chr9	32728200	32735600	E73
chr9	32735600	32735800	E47
chr9	32735800	32743600	E73
chr9	32743600	32743800	E72
chr9	32743800	32744000	E74
chr9	32744000	32744200	E80
chr9	32744200	32746200	E74
chr9	32746200	32746400	E72
chr9	32746400	32747000	E74
chr9	32747000	32747200	E49
chr9	32747200	32747400	E82
chr9	32747400	32747600	E13
chr9	32747600	32748400	E74
chr9	32748400	32748600	E48
chr9	32748600	32748800	E82
chr9	32748800	32749000	E25
chr9	32749000	32749400	E82
chr9	32749400	32752000	E74
chr9	32752000	32752200	E34
chr9	32752200	32752400	E74
chr9	32752400	32752600	E46
chr9	32752600	32753600	E74
chr9	32753600	32753800	E48
chr9	32753800	32754200	E74
chr9	32754200	32754400	E75
chr9	32754400	32754800	E74
chr9	32754800	32755000	E72
chr9	32755000	32755200	E74
chr9	32755200	32755400	E72
chr9	32755400	32759600	E74
chr9	32759600	32759800	E46
chr9	32759800	32760800	E74
chr9	32760800	32761000	E72
chr9	32761000	32762800	E74
chr9	32762800	32763000	E72
chr9	32763000	32763600	E74
chr9	32763600	32763800	E79
chr9	32763800	32764600	E74
chr9	32764600	32764800	E48
chr9	32764800	32768200	E74
chr9	32768200	32768400	E76
chr9	32768400	32768600	E71
chr9	32768600	32770200	E74
chr9	32770200	32770400	E46
chr9	32770400	32774200	E74
chr9	32774200	32774400	E46
chr9	32774400	32778200	E74
chr9	32778200	32778400	E72
chr9	32778400	32780400	E74
chr9	32780400	32780600	E72
chr9	32780600	32781400	E74
chr9	32781400	32781600	E48
chr9	32781600	32783000	E74
chr9	32783000	32783200	E72
chr9	32783200	32785600	E74
chr9	32785600	32785800	E72
chr9	32785800	32789000	E74
chr9	32789000	32789200	E45
chr9	32789200	32791200	E74
chr9	32791200	32791400	E46
chr9	32791400	32792800	E74
chr9	32792800	32793000	E48
chr9	32793000	32796400	E74
chr9	32796400	32796600	E71
chr9	32796600	32798600	E74
chr9	32798600	32798800	E46
chr9	32798800	32799800	E74
chr9	32799800	32800000	E13
chr9	32800000	32814800	E73
chr9	32814800	32815000	E81
chr9	32815000	32818800	E74
chr9	32818800	32819000	E72
chr9	32819000	32819200	E74
chr9	32819200	32819400	E46
chr9	32819400	32820400	E74
chr9	32820400	32820600	E72
chr9	32820600	32824400	E74
chr9	32824400	32824600	E45
chr9	32824600	32825800	E74
chr9	32825800	32826000	E72
chr9	32826000	32826200	E74
chr9	32826200	32826400	E46
chr9	32826400	32827000	E74
chr9	32827000	32827400	E45
chr9	32827400	32827600	E74
chr9	32827600	32827800	E44
chr9	32827800	32828400	E74
chr9	32828400	32828600	E46
chr9	32828600	32832600	E74
chr9	32832600	32832800	E72
chr9	32832800	32833000	E46
chr9	32833000	32836200	E74
chr9	32836200	32836400	E46
chr9	32836400	32836800	E74
chr9	32836800	32837000	E46
chr9	32837000	32837800	E74
chr9	32837800	32838000	E46
chr9	32838000	32838200	E82
chr9	32838200	32838400	E7
chr9	32838400	32838600	E8
chr9	32838600	32838800	E12
chr9	32838800	32839000	E3
chr9	32839000	32839200	E8
chr9	32839200	32839400	E9
chr9	32839400	32839600	E13
chr9	32839600	32839800	E12
chr9	32839800	32840000	E13
chr9	32840000	32840200	E82
chr9	32840200	32842200	E74
chr9	32842200	32842400	E48
chr9	32842400	32843600	E74
chr9	32843600	32843800	E46
chr9	32843800	32844000	E48
chr9	32844000	32844200	E44
chr9	32844200	32844400	E72
chr9	32844400	32845400	E74
chr9	32845400	32845600	E46
chr9	32845600	32845800	E72
chr9	32845800	32846000	E48
chr9	32846000	32847000	E74
chr9	32847000	32847200	E72
chr9	32847200	32848000	E74
chr9	32848000	32848200	E80
chr9	32848200	32848800	E74
chr9	32848800	32849000	E46
chr9	32849000	32853200	E74
chr9	32853200	32853600	E79
chr9	32853600	32858000	E74
chr9	32858000	32858200	E45
chr9	32858200	32858400	E72
chr9	32858400	32860800	E74
chr9	32860800	32861000	E45
chr9	32861000	32862200	E74
chr9	32862200	32862400	E48
chr9	32862400	32862800	E74
chr9	32862800	32863000	E7
chr9	32863000	32863200	E74
chr9	32863200	32863400	E44
chr9	32863400	32866200	E74
chr9	32866200	32866400	E44
chr9	32866400	32866800	E74
chr9	32866800	32867000	E72
chr9	32867000	32869200	E74
chr9	32869200	32869400	E48
chr9	32869400	32873000	E74
chr9	32873000	32873200	E72
chr9	32873200	32874400	E74
chr9	32874400	32874600	E79
chr9	32874600	32875000	E74
chr9	32875000	32875400	E55
chr9	32875400	32875600	E37
chr9	32875600	32876200	E36
chr9	32876200	32876400	E37
chr9	32876400	32876600	E36
chr9	32876600	32876800	E55
chr9	32876800	32877000	E36
chr9	32877000	32877200	E55
chr9	32877200	32877600	E35
chr9	32877600	32878000	E34
chr9	32878000	32878600	E42
chr9	32878600	32878800	E34
chr9	32878800	32879000	E48
chr9	32879000	32879200	E76
chr9	32879200	32879400	E37
chr9	32879400	32881000	E74
chr9	32881000	32881200	E72
chr9	32881200	32882600	E74
chr9	32882600	32882800	E78
chr9	32882800	32884200	E74
chr9	32884200	32884400	E72
chr9	32884400	32885000	E74
chr9	32885000	32885200	E48
chr9	32885200	32886600	E74
chr9	32886600	32886800	E72
chr9	32886800	32887000	E74
chr9	32887000	32887200	E77
chr9	32887200	32887400	E25
chr9	32887400	32887600	E13
chr9	32887600	32888800	E74
chr9	32888800	32889000	E81
chr9	32889000	32892200	E74
chr9	32892200	32892400	E45
chr9	32892400	32893000	E74
chr9	32893000	32893200	E46
chr9	32893200	32894200	E74
chr9	32894200	32894400	E44
chr9	32894400	32894600	E7
chr9	32894600	32894800	E6
chr9	32894800	32895000	E82
chr9	32895000	32895400	E77
chr9	32895400	32901600	E74
chr9	32901600	32901800	E46
chr9	32901800	32903000	E74
chr9	32903000	32903200	E77
chr9	32903200	32903400	E25
chr9	32903400	32904400	E74
chr9	32904400	32904600	E55
chr9	32904600	32904800	E38
chr9	32904800	32905000	E82
chr9	32905000	32905200	E13
chr9	32905200	32905400	E7
chr9	32905400	32906000	E82
chr9	32906000	32906200	E6
chr9	32906200	32906400	E82
chr9	32906400	32906800	E36
chr9	32906800	32907000	E37
chr9	32907000	32907200	E77
chr9	32907200	32907600	E82
chr9	32907600	32907800	E13
chr9	32907800	32909000	E74
chr9	32909000	32909200	E46
chr9	32909200	32911200	E74
chr9	32911200	32911400	E46
chr9	32911400	32915200	E74
chr9	32915200	32915400	E46
chr9	32915400	32915800	E74
chr9	32915800	32916000	E48
chr9	32916000	32917400	E74
chr9	32917400	32917600	E48
chr9	32917600	32921400	E74
chr9	32921400	32921600	E46
chr9	32921600	32922000	E74
chr9	32922000	32922200	E72
chr9	32922200	32924000	E74
chr9	32924000	32924200	E45
chr9	32924200	32925200	E74
chr9	32925200	32925400	E45
chr9	32925400	32925600	E72
chr9	32925600	32927400	E74
chr9	32927400	32927600	E72
chr9	32927600	32941000	E73
chr9	32941000	32941200	E77
chr9	32941200	32941600	E74
chr9	32941600	32941800	E72
chr9	32941800	32942200	E74
chr9	32942200	32942400	E72
chr9	32942400	32943000	E74
chr9	32943000	32943200	E46
chr9	32943200	32944400	E74
chr9	32944400	32944600	E45
chr9	32944600	32951200	E74
chr9	32951200	32951400	E46
chr9	32951400	32954200	E74
chr9	32954200	32954400	E25
chr9	32954400	32954600	E82
chr9	32954600	32954800	E48
chr9	32954800	32957400	E74
chr9	32957400	32957600	E44
chr9	32957600	32957800	E82
chr9	32957800	32958000	E38
chr9	32958000	32958200	E34
chr9	32958200	32958400	E71
chr9	32958400	32964000	E74
chr9	32964000	32964200	E77
chr9	32964200	32966000	E74
chr9	32966000	32966200	E44
chr9	32966200	32966600	E82
chr9	32966600	32966800	E13
chr9	32966800	32967000	E82
chr9	32967000	32968200	E74
chr9	32968200	32968400	E77
chr9	32968400	32968800	E82
chr9	32968800	32969000	E13
chr9	32969000	32970600	E74
chr9	32970600	32970800	E79
chr9	32970800	32974600	E74
chr9	32974600	32974800	E13
chr9	32974800	32975400	E74
chr9	32975400	32975600	E71
chr9	32975600	32977800	E74
chr9	32977800	32978000	E79
chr9	32978000	32981200	E74
chr9	32981200	32981400	E45
chr9	32981400	32984000	E74
chr9	32984000	32984200	E72
chr9	32984200	32987000	E74
chr9	32987000	32987200	E72
chr9	32987200	32990000	E74
chr9	32990000	32990200	E72
chr9	32990200	32990400	E48
chr9	32990400	32990600	E46
chr9	32990600	32991600	E74
chr9	32991600	32991800	E44
chr9	32991800	32992000	E46
chr9	32992000	32992200	E74
chr9	32992200	32992400	E45
chr9	32992400	32992800	E74
chr9	32992800	32993000	E45
chr9	32993000	32993200	E48
chr9	32993200	32993400	E38
chr9	32993400	32993600	E55
chr9	32993600	32993800	E48
chr9	32993800	32994400	E74
chr9	32994400	32994600	E72
chr9	32994600	32995400	E74
chr9	32995400	32995600	E44
chr9	32995600	32995800	E77
chr9	32995800	32997200	E74
chr9	32997200	32997400	E45
chr9	32997400	32998800	E74
chr9	32998800	32999000	E82
chr9	32999000	32999200	E74
chr9	32999200	32999600	E25
chr9	32999600	33000200	E32
chr9	33000200	33000400	E24
chr9	33000400	33000600	E28
chr9	33000600	33001000	E20
chr9	33001000	33002000	E19
chr9	33002000	33002200	E20
chr9	33002200	33002400	E28
chr9	33002400	33002600	E33
chr9	33002600	33002800	E32
chr9	33002800	33003000	E57
chr9	33003000	33003200	E56
chr9	33003200	33003600	E37
chr9	33003600	33003800	E55
chr9	33003800	33004000	E77
chr9	33004000	33004200	E45
chr9	33004200	33004800	E74
chr9	33004800	33005000	E46
chr9	33005000	33005400	E74
chr9	33005400	33005600	E48
chr9	33005600	33005800	E46
chr9	33005800	33007600	E74
chr9	33007600	33007800	E79
chr9	33007800	33008200	E74
chr9	33008200	33008400	E77
chr9	33008400	33008600	E48
chr9	33008600	33008800	E44
chr9	33008800	33009200	E82
chr9	33009200	33009600	E48
chr9	33009600	33009800	E45
chr9	33009800	33010800	E74
chr9	33010800	33011000	E48
chr9	33011000	33011200	E74
chr9	33011200	33011400	E78
chr9	33011400	33012600	E74
chr9	33012600	33012800	E72
chr9	33012800	33014000	E74
chr9	33014000	33014200	E48
chr9	33014200	33014400	E13
chr9	33014400	33014600	E38
chr9	33014600	33014800	E48
chr9	33014800	33015600	E74
chr9	33015600	33016200	E82
chr9	33016200	33016800	E83
chr9	33016800	33017000	E12
chr9	33017000	33017200	E22
chr9	33017200	33017400	E18
chr9	33017400	33017800	E14
chr9	33017800	33018000	E10
chr9	33018000	33018400	E18
chr9	33018400	33018600	E12
chr9	33018600	33018800	E15
chr9	33018800	33019000	E16
chr9	33019000	33019200	E25
chr9	33019200	33019600	E83
chr9	33019600	33020000	E77
chr9	33020000	33020200	E74
chr9	33020200	33021000	E82
chr9	33021000	33021200	E38
chr9	33021200	33021800	E82
chr9	33021800	33022000	E25
chr9	33022000	33022200	E16
chr9	33022200	33022400	E22
chr9	33022400	33022800	E18
chr9	33022800	33023000	E23
chr9	33023000	33023200	E70
chr9	33023200	33023400	E32
chr9	33023400	33023800	E30
chr9	33023800	33024000	E28
chr9	33024000	33024600	E85
chr9	33024600	33024800	E19
chr9	33024800	33025000	E20
chr9	33025000	33025400	E19
chr9	33025400	33025600	E20
chr9	33025600	33026400	E19
chr9	33026400	33026600	E21
chr9	33026600	33026800	E26
chr9	33026800	33027000	E29
chr9	33027000	33027400	E30
chr9	33027400	33027600	E33
chr9	33027600	33027800	E43
chr9	33027800	33028000	E32
chr9	33028000	33028200	E27
chr9	33028200	33028400	E30
chr9	33028400	33029000	E23
chr9	33029000	33029200	E27
chr9	33029200	33029400	E23
chr9	33029400	33030600	E25
chr9	33030600	33030800	E23
chr9	33030800	33031800	E82
chr9	33031800	33032000	E48
chr9	33032000	33032400	E74
chr9	33032400	33032600	E48
chr9	33032600	33035200	E74
chr9	33035200	33035400	E36
chr9	33035400	33035600	E48
chr9	33035600	33036000	E74
chr9	33036000	33036200	E48
chr9	33036200	33036600	E74
chr9	33036600	33036800	E80
chr9	33036800	33038400	E74
chr9	33038400	33038600	E46
chr9	33038600	33038800	E13
chr9	33038800	33039600	E82
chr9	33039600	33039800	E25
chr9	33039800	33040200	E82
chr9	33040200	33040400	E45
chr9	33040400	33040800	E82
chr9	33040800	33041000	E39
chr9	33041000	33041200	E38
chr9	33041200	33041400	E82
chr9	33041400	33041600	E44
chr9	33041600	33043000	E82
chr9	33043000	33043400	E38
chr9	33043400	33043600	E35
chr9	33043600	33043800	E33
chr9	33043800	33044000	E26
chr9	33044000	33044600	E85
chr9	33044600	33044800	E67
chr9	33044800	33045200	E32
chr9	33045200	33045400	E35
chr9	33045400	33045600	E38
chr9	33045600	33045800	E48
chr9	33045800	33047400	E74
chr9	33047400	33047600	E71
chr9	33047600	33048400	E74
chr9	33048400	33048600	E13
chr9	33048600	33048800	E82
chr9	33048800	33049000	E7
chr9	33049000	33049200	E82
chr9	33049200	33049400	E13
chr9	33049400	33049600	E82
chr9	33049600	33049800	E41
chr9	33049800	33050000	E60
chr9	33050000	33050200	E34
chr9	33050200	33050400	E30
chr9	33050400	33050600	E42
chr9	33050600	33051000	E34
chr9	33051000	33051200	E36
chr9	33051200	33051400	E35
chr9	33051400	33051600	E34
chr9	33051600	33051800	E42
chr9	33051800	33052000	E35
chr9	33052000	33052200	E36
chr9	33052200	33052400	E25
chr9	33052400	33053600	E82
chr9	33053600	33053800	E13
chr9	33053800	33054600	E74
chr9	33054600	33054800	E72
chr9	33054800	33055200	E74
chr9	33055200	33055400	E45
chr9	33055400	33055600	E74
chr9	33055600	33055800	E48
chr9	33055800	33056000	E37
chr9	33056000	33056800	E74
chr9	33056800	33057000	E77
chr9	33057000	33057200	E74
chr9	33057200	33057400	E13
chr9	33057400	33058800	E82
chr9	33058800	33059400	E74
chr9	33059400	33059600	E77
chr9	33059600	33060600	E82
chr9	33060600	33060800	E13
chr9	33060800	33062400	E74
chr9	33062400	33062600	E46
chr9	33062600	33063600	E74
chr9	33063600	33063800	E36
chr9	33063800	33064000	E82
chr9	33064000	33064200	E40
chr9	33064200	33064400	E15
chr9	33064400	33064600	E14
chr9	33064600	33064800	E63
chr9	33064800	33065000	E64
chr9	33065000	33065800	E85
chr9	33065800	33066400	E67
chr9	33066400	33066600	E63
chr9	33066600	33066800	E41
chr9	33066800	33067000	E57
chr9	33067000	33067200	E15
chr9	33067200	33067400	E38
chr9	33067400	33067600	E48
chr9	33067600	33067800	E74
chr9	33067800	33068000	E48
chr9	33068000	33068200	E45
chr9	33068200	33068600	E74
chr9	33068600	33068800	E45
chr9	33068800	33070000	E74
chr9	33070000	33070200	E45
chr9	33070200	33071400	E74
chr9	33071400	33072200	E82
chr9	33072200	33072400	E44
chr9	33072400	33072600	E46
chr9	33072600	33072800	E48
chr9	33072800	33073600	E74
chr9	33073600	33073800	E77
chr9	33073800	33074200	E74
chr9	33074200	33074400	E37
chr9	33074400	33074800	E38
chr9	33074800	33075000	E37
chr9	33075000	33075200	E32
chr9	33075200	33075400	E34
chr9	33075400	33075600	E30
chr9	33075600	33075800	E29
chr9	33075800	33076000	E21
chr9	33076000	33076200	E28
chr9	33076200	33076600	E19
chr9	33076600	33076800	E20
chr9	33076800	33077200	E85
chr9	33077200	33077400	E28
chr9	33077400	33077600	E32
chr9	33077600	33077800	E7
chr9	33077800	33079200	E82
chr9	33079200	33079400	E25
chr9	33079400	33079600	E82
chr9	33079600	33079800	E38
chr9	33079800	33080000	E25
chr9	33080000	33080800	E82
chr9	33080800	33081000	E17
chr9	33081000	33081400	E85
chr9	33081400	33081600	E21
chr9	33081600	33081800	E64
chr9	33081800	33082000	E59
chr9	33082000	33082400	E62
chr9	33082400	33082800	E63
chr9	33082800	33083400	E61
chr9	33083400	33083600	E58
chr9	33083600	33083800	E36
chr9	33083800	33084000	E38
chr9	33084000	33084400	E36
chr9	33084400	33084600	E34
chr9	33084600	33084800	E37
chr9	33084800	33085000	E39
chr9	33085000	33085200	E34
chr9	33085200	33085600	E55
chr9	33085600	33085800	E37
chr9	33085800	33086000	E55
chr9	33086000	33086200	E48
chr9	33086200	33087000	E74
chr9	33087000	33087200	E48
chr9	33087200	33091000	E74
chr9	33091000	33091200	E79
chr9	33091200	33092400	E74
chr9	33092400	33092600	E75
chr9	33092600	33092800	E74
chr9	33092800	33093000	E46
chr9	33093000	33094200	E74
chr9	33094200	33094400	E44
chr9	33094400	33094800	E74
chr9	33094800	33095000	E72
chr9	33095000	33095200	E55
chr9	33095200	33095800	E74
chr9	33095800	33096200	E55
chr9	33096200	33096400	E36
chr9	33096400	33096600	E82
chr9	33096600	33098000	E74
chr9	33098000	33098200	E72
chr9	33098200	33098400	E46
chr9	33098400	33100800	E74
chr9	33100800	33101000	E45
chr9	33101000	33101200	E74
chr9	33101200	33101400	E49
chr9	33101400	33101800	E74
chr9	33101800	33102000	E45
chr9	33102000	33102200	E74
chr9	33102200	33102400	E71
chr9	33102400	33102600	E44
chr9	33102600	33102800	E45
chr9	33102800	33104000	E74
chr9	33104000	33104200	E72
chr9	33104200	33105800	E74
chr9	33105800	33106000	E13
chr9	33106000	33106400	E82
chr9	33106400	33106800	E7
chr9	33106800	33107000	E82
chr9	33107000	33107200	E38
chr9	33107200	33107400	E37
chr9	33107400	33107600	E56
chr9	33107600	33107800	E15
chr9	33107800	33108000	E38
chr9	33108000	33108600	E55
chr9	33108600	33108800	E48
chr9	33108800	33109400	E74
chr9	33109400	33110000	E82
chr9	33110000	33110200	E13
chr9	33110200	33110400	E82
chr9	33110400	33110600	E38
chr9	33110600	33110800	E55
chr9	33110800	33111000	E57
chr9	33111000	33111200	E16
chr9	33111200	33111400	E38
chr9	33111400	33111600	E37
chr9	33111600	33111800	E35
chr9	33111800	33112000	E37
chr9	33112000	33112200	E48
chr9	33112200	33114000	E74
chr9	33114000	33114200	E44
chr9	33114200	33114400	E38
chr9	33114400	33115200	E82
chr9	33115200	33115400	E44
chr9	33115400	33115600	E82
chr9	33115600	33115800	E44
chr9	33115800	33116200	E82
chr9	33116200	33116400	E38
chr9	33116400	33116600	E42
chr9	33116600	33116800	E61
chr9	33116800	33117000	E60
chr9	33117000	33117400	E64
chr9	33117400	33117800	E60
chr9	33117800	33118000	E61
chr9	33118000	33118200	E15
chr9	33118200	33118400	E37
chr9	33118400	33118600	E35
chr9	33118600	33119000	E36
chr9	33119000	33119200	E55
chr9	33119200	33119400	E37
chr9	33119400	33119600	E38
chr9	33119600	33120200	E55
chr9	33120200	33120400	E36
chr9	33120400	33120600	E13
chr9	33120600	33120800	E82
chr9	33120800	33121000	E13
chr9	33121000	33121200	E50
chr9	33121200	33121400	E6
chr9	33121400	33121600	E82
chr9	33121600	33121800	E38
chr9	33121800	33122000	E31
chr9	33122000	33122200	E82
chr9	33122200	33122400	E77
chr9	33122400	33122600	E45
chr9	33122600	33123000	E82
chr9	33123000	33123200	E44
chr9	33123200	33123800	E82
chr9	33123800	33124000	E39
chr9	33124000	33124200	E40
chr9	33124200	33124400	E65
chr9	33124400	33125200	E63
chr9	33125200	33125400	E64
chr9	33125400	33126200	E63
chr9	33126200	33126400	E64
chr9	33126400	33126800	E63
chr9	33126800	33127200	E65
chr9	33127200	33127400	E66
chr9	33127400	33127600	E3
chr9	33127600	33127800	E12
chr9	33127800	33128000	E40
chr9	33128000	33128200	E41
chr9	33128200	33128400	E3
chr9	33128400	33128600	E41
chr9	33128600	33128800	E62
chr9	33128800	33129000	E61
chr9	33129000	33130400	E63
chr9	33130400	33130600	E61
chr9	33130600	33131200	E63
chr9	33131200	33131400	E64
chr9	33131400	33131600	E69
chr9	33131600	33131800	E62
chr9	33131800	33132000	E68
chr9	33132000	33132200	E16
chr9	33132200	33132400	E38
chr9	33132400	33132600	E39
chr9	33132600	33132800	E82
chr9	33132800	33133200	E38
chr9	33133200	33133400	E82
chr9	33133400	33133800	E13
chr9	33133800	33134200	E15
chr9	33134200	33134800	E83
chr9	33134800	33135200	E16
chr9	33135200	33135400	E68
chr9	33135400	33135600	E61
chr9	33135600	33136400	E63
chr9	33136400	33137200	E64
chr9	33137200	33138000	E67
chr9	33138000	33138400	E64
chr9	33138400	33138600	E67
chr9	33138600	33139000	E63
chr9	33139000	33139200	E64
chr9	33139200	33139600	E63
chr9	33139600	33140200	E61
chr9	33140200	33140400	E60
chr9	33140400	33141000	E63
chr9	33141000	33141800	E67
chr9	33141800	33142000	E64
chr9	33142000	33142200	E67
chr9	33142200	33142400	E64
chr9	33142400	33143200	E67
chr9	33143200	33143400	E64
chr9	33143400	33144200	E67
chr9	33144200	33144400	E64
chr9	33144400	33145000	E63
chr9	33145000	33145200	E61
chr9	33145200	33145400	E69
chr9	33145400	33146000	E62
chr9	33146000	33146200	E61
chr9	33146200	33146600	E62
chr9	33146600	33147000	E42
chr9	33147000	33147400	E59
chr9	33147400	33147600	E42
chr9	33147600	33147800	E57
chr9	33147800	33148000	E38
chr9	33148000	33148200	E15
chr9	33148200	33148400	E16
chr9	33148400	33148600	E57
chr9	33148600	33148800	E42
chr9	33148800	33149000	E57
chr9	33149000	33149200	E39
chr9	33149200	33149400	E37
chr9	33149400	33149600	E54
chr9	33149600	33149800	E84
chr9	33149800	33150000	E16
chr9	33150000	33150400	E83
chr9	33150400	33150800	E16
chr9	33150800	33151000	E15
chr9	33151000	33151400	E62
chr9	33151400	33151600	E60
chr9	33151600	33151800	E69
chr9	33151800	33152000	E60
chr9	33152000	33152400	E61
chr9	33152400	33152800	E63
chr9	33152800	33153200	E67
chr9	33153200	33153600	E85
chr9	33153600	33154000	E20
chr9	33154000	33154200	E67
chr9	33154200	33154400	E85
chr9	33154400	33154600	E67
chr9	33154600	33154800	E63
chr9	33154800	33155000	E61
chr9	33155000	33155200	E59
chr9	33155200	33155400	E42
chr9	33155400	33155600	E61
chr9	33155600	33155800	E59
chr9	33155800	33156000	E60
chr9	33156000	33156600	E59
chr9	33156600	33156800	E43
chr9	33156800	33157000	E61
chr9	33157000	33157400	E59
chr9	33157400	33157600	E70
chr9	33157600	33157800	E43
chr9	33157800	33158000	E67
chr9	33158000	33158400	E64
chr9	33158400	33158600	E67
chr9	33158600	33161200	E85
chr9	33161200	33161400	E67
chr9	33161400	33161600	E85
chr9	33161600	33162200	E67
chr9	33162200	33162400	E64
chr9	33162400	33162600	E60
chr9	33162600	33162800	E51
chr9	33162800	33163200	E60
chr9	33163200	33163600	E64
chr9	33163600	33163800	E67
chr9	33163800	33166200	E85
chr9	33166200	33166400	E19
chr9	33166400	33166800	E20
chr9	33166800	33167000	E85
chr9	33167000	33167400	E19
chr9	33167400	33167600	E67
chr9	33167600	33168400	E85
chr9	33168400	33168600	E67
chr9	33168600	33168800	E60
chr9	33168800	33169000	E62
chr9	33169000	33169200	E59
chr9	33169200	33169400	E35
chr9	33169400	33169600	E55
chr9	33169600	33169800	E34
chr9	33169800	33170000	E48
chr9	33170000	33170200	E16
chr9	33170200	33170400	E82
chr9	33170400	33170600	E38
chr9	33170600	33170800	E44
chr9	33170800	33171200	E41
chr9	33171200	33171400	E40
chr9	33171400	33171600	E7
chr9	33171600	33171800	E44
chr9	33171800	33172000	E13
chr9	33172000	33172200	E16
chr9	33172200	33172400	E57
chr9	33172400	33172600	E40
chr9	33172600	33172800	E14
chr9	33172800	33173000	E9
chr9	33173000	33173200	E6
chr9	33173200	33173400	E44
chr9	33173400	33173600	E7
chr9	33173600	33173800	E44
chr9	33173800	33174000	E12
chr9	33174000	33174600	E82
chr9	33174600	33174800	E23
chr9	33174800	33175400	E82
chr9	33175400	33175600	E48
chr9	33175600	33175800	E38
chr9	33175800	33176200	E39
chr9	33176200	33176400	E40
chr9	33176400	33176600	E68
chr9	33176600	33176800	E9
chr9	33176800	33177000	E12
chr9	33177000	33177200	E11
chr9	33177200	33177600	E2
chr9	33177600	33177800	E10
chr9	33177800	33178600	E65
chr9	33178600	33178800	E3
chr9	33178800	33179600	E50
chr9	33179600	33179800	E7
chr9	33179800	33180000	E6
chr9	33180000	33180800	E82
chr9	33180800	33181000	E16
chr9	33181000	33181200	E56
chr9	33181200	33181400	E77
chr9	33181400	33181600	E38
chr9	33181600	33181800	E13
chr9	33181800	33182000	E55
chr9	33182000	33182200	E45
chr9	33182200	33182600	E74
chr9	33182600	33182800	E72
chr9	33182800	33184000	E74
chr9	33184000	33184600	E48
chr9	33184600	33184800	E55
chr9	33184800	33185000	E74
chr9	33185000	33185200	E48
chr9	33185200	33185400	E39
chr9	33185400	33185800	E55
chr9	33185800	33186000	E54
chr9	33186000	33186200	E37
chr9	33186200	33186400	E68
chr9	33186400	33186800	E62
chr9	33186800	33187000	E68
chr9	33187000	33187200	E16
chr9	33187200	33187600	E83
chr9	33187600	33188200	E82
chr9	33188200	33189400	E74
chr9	33189400	33189600	E82
chr9	33189600	33189800	E38
chr9	33189800	33190400	E74
chr9	33190400	33190800	E82
chr9	33190800	33191000	E35
chr9	33191000	33191200	E55
chr9	33191200	33191400	E48
chr9	33191400	33191800	E74
chr9	33191800	33192400	E82
chr9	33192400	33192600	E48
chr9	33192600	33192800	E7
chr9	33192800	33193000	E36
chr9	33193000	33193200	E48
chr9	33193200	33194600	E74
chr9	33194600	33194800	E79
chr9	33194800	33195000	E74
chr9	33195000	33195800	E82
chr9	33195800	33196000	E13
chr9	33196000	33196400	E82
chr9	33196400	33196600	E77
chr9	33196600	33197000	E74
chr9	33197000	33197200	E45
chr9	33197200	33197600	E54
chr9	33197600	33198200	E35
chr9	33198200	33198400	E53
chr9	33198400	33198600	E54
chr9	33198600	33198800	E13
chr9	33198800	33199200	E55
chr9	33199200	33199600	E38
chr9	33199600	33199800	E15
chr9	33199800	33200200	E82
chr9	33200200	33200400	E37
chr9	33200400	33200600	E39
chr9	33200600	33200800	E57
chr9	33200800	33201000	E15
chr9	33201000	33201200	E16
chr9	33201200	33201400	E57
chr9	33201400	33201600	E16
chr9	33201600	33201800	E62
chr9	33201800	33202000	E61
chr9	33202000	33202200	E60
chr9	33202200	33202400	E63
chr9	33202400	33202800	E64
chr9	33202800	33203000	E67
chr9	33203000	33203200	E64
chr9	33203200	33203400	E61
chr9	33203400	33203600	E62
chr9	33203600	33204000	E40
chr9	33204000	33204200	E48
chr9	33204200	33204800	E82
chr9	33204800	33205000	E38
chr9	33205000	33205200	E36
chr9	33205200	33205400	E48
chr9	33205400	33208800	E74
chr9	33208800	33209000	E13
chr9	33209000	33209200	E82
chr9	33209200	33210000	E74
chr9	33210000	33210200	E77
chr9	33210200	33210400	E82
chr9	33210400	33210600	E56
chr9	33210600	33211000	E82
chr9	33211000	33211200	E45
chr9	33211200	33211400	E55
chr9	33211400	33211600	E48
chr9	33211600	33211800	E74
chr9	33211800	33212000	E46
chr9	33212000	33212200	E48
chr9	33212200	33212600	E74
chr9	33212600	33212800	E56
chr9	33212800	33213000	E37
chr9	33213000	33213200	E34
chr9	33213200	33213600	E74
chr9	33213600	33213800	E46
chr9	33213800	33214400	E82
chr9	33214400	33214600	E13
chr9	33214600	33214800	E82
chr9	33214800	33215000	E38
chr9	33215000	33215200	E55
chr9	33215200	33215400	E48
chr9	33215400	33216800	E74
chr9	33216800	33217000	E36
chr9	33217000	33217200	E48
chr9	33217200	33217800	E74
chr9	33217800	33218000	E81
chr9	33218000	33218200	E74
chr9	33218200	33218400	E48
chr9	33218400	33218600	E76
chr9	33218600	33219000	E55
chr9	33219000	33219200	E37
chr9	33219200	33219800	E55
chr9	33219800	33220200	E56
chr9	33220200	33220400	E57
chr9	33220400	33220800	E58
chr9	33220800	33221000	E43
chr9	33221000	33221200	E61
chr9	33221200	33221400	E64
chr9	33221400	33221600	E60
chr9	33221600	33221800	E61
chr9	33221800	33222000	E62
chr9	33222000	33222200	E40
chr9	33222200	33222400	E9
chr9	33222400	33222600	E50
chr9	33222600	33222800	E9
chr9	33222800	33223000	E8
chr9	33223000	33223200	E82
chr9	33223200	33223400	E38
chr9	33223400	33224200	E13
chr9	33224200	33225000	E82
chr9	33225000	33225200	E13
chr9	33225200	33225400	E77
chr9	33225400	33225600	E64
chr9	33225600	33225800	E69
chr9	33225800	33226200	E61
chr9	33226200	33226400	E62
chr9	33226400	33226600	E69
chr9	33226600	33227400	E63
chr9	33227400	33227600	E64
chr9	33227600	33227800	E61
chr9	33227800	33228000	E59
chr9	33228000	33228400	E35
chr9	33228400	33228600	E55
chr9	33228600	33228800	E36
chr9	33228800	33229000	E35
chr9	33229000	33229200	E38
chr9	33229200	33229400	E57
chr9	33229400	33229600	E84
chr9	33229600	33229800	E56
chr9	33229800	33230000	E55
chr9	33230000	33230200	E36
chr9	33230200	33230400	E37
chr9	33230400	33230600	E53
chr9	33230600	33230800	E35
chr9	33230800	33231400	E37
chr9	33231400	33231600	E45
chr9	33231600	33232000	E74
chr9	33232000	33232200	E45
chr9	33232200	33233400	E74
chr9	33233400	33233600	E45
chr9	33233600	33233800	E72
chr9	33233800	33234000	E46
chr9	33234000	33234600	E74
chr9	33234600	33234800	E46
chr9	33234800	33235400	E74
chr9	33235400	33235600	E44
chr9	33235600	33238000	E74
chr9	33238000	33238200	E71
chr9	33238200	33238400	E72
chr9	33238400	33239600	E74
chr9	33239600	33239800	E6
chr9	33239800	33240000	E82
chr9	33240000	33240200	E36
chr9	33240200	33240600	E48
chr9	33240600	33241000	E72
chr9	33241000	33243000	E74
chr9	33243000	33243400	E82
chr9	33243400	33244000	E13
chr9	33244000	33244200	E6
chr9	33244200	33245200	E74
chr9	33245200	33245400	E72
chr9	33245400	33245600	E74
chr9	33245600	33245800	E48
chr9	33245800	33246800	E74
chr9	33246800	33247000	E37
chr9	33247000	33247200	E55
chr9	33247200	33247400	E34
chr9	33247400	33247600	E82
chr9	33247600	33247800	E13
chr9	33247800	33248000	E57
chr9	33248000	33248200	E36
chr9	33248200	33248400	E57
chr9	33248400	33248600	E69
chr9	33248600	33250200	E63
chr9	33250200	33250400	E61
chr9	33250400	33250600	E41
chr9	33250600	33250800	E42
chr9	33250800	33251000	E40
chr9	33251000	33251200	E37
chr9	33251200	33251400	E36
chr9	33251400	33251600	E38
chr9	33251600	33251800	E55
chr9	33251800	33252000	E54
chr9	33252000	33252200	E55
chr9	33252200	33252400	E38
chr9	33252400	33252600	E55
chr9	33252600	33252800	E13
chr9	33252800	33253000	E55
chr9	33253000	33253200	E36
chr9	33253200	33253400	E48
chr9	33253400	33253600	E74
chr9	33253600	33253800	E77
chr9	33253800	33254000	E74
chr9	33254000	33254200	E48
chr9	33254200	33254400	E74
chr9	33254400	33254600	E48
chr9	33254600	33255000	E74
chr9	33255000	33255200	E79
chr9	33255200	33255600	E74
chr9	33255600	33255800	E45
chr9	33255800	33258200	E74
chr9	33258200	33258400	E45
chr9	33258400	33259600	E74
chr9	33259600	33259800	E72
chr9	33259800	33260200	E74
chr9	33260200	33260400	E82
chr9	33260400	33260600	E7
chr9	33260600	33261000	E82
chr9	33261000	33261600	E25
chr9	33261600	33262200	E82
chr9	33262200	33262400	E31
chr9	33262400	33262600	E32
chr9	33262600	33262800	E33
chr9	33262800	33263000	E29
chr9	33263000	33263200	E20
chr9	33263200	33263800	E19
chr9	33263800	33264000	E20
chr9	33264000	33264400	E19
chr9	33264400	33264600	E20
chr9	33264600	33264800	E19
chr9	33264800	33265000	E20
chr9	33265000	33265800	E19
chr9	33265800	33266200	E85
chr9	33266200	33266400	E43
chr9	33266400	33266600	E32
chr9	33266600	33266800	E58
chr9	33266800	33267000	E43
chr9	33267000	33267200	E70
chr9	33267200	33267400	E57
chr9	33267400	33267600	E70
chr9	33267600	33267800	E57
chr9	33267800	33268000	E25
chr9	33268000	33268400	E82
chr9	33268400	33268600	E25
chr9	33268600	33270400	E74
chr9	33270400	33270600	E48
chr9	33270600	33270800	E45
chr9	33270800	33271000	E71
chr9	33271000	33272000	E74
chr9	33272000	33272200	E44
chr9	33272200	33275200	E74
chr9	33275200	33275400	E48
chr9	33275400	33277000	E74
chr9	33277000	33277200	E48
chr9	33277200	33277400	E7
chr9	33277400	33277600	E5
chr9	33277600	33277800	E7
chr9	33277800	33278000	E13
chr9	33278000	33279000	E82
chr9	33279000	33279200	E37
chr9	33279200	33279800	E55
chr9	33279800	33280000	E37
chr9	33280000	33280200	E55
chr9	33280200	33280400	E71
chr9	33280400	33280600	E74
chr9	33280600	33280800	E46
chr9	33280800	33282200	E74
chr9	33282200	33282400	E48
chr9	33282400	33282600	E74
chr9	33282600	33282800	E48
chr9	33282800	33283000	E37
chr9	33283000	33283400	E55
chr9	33283400	33283600	E38
chr9	33283600	33283800	E13
chr9	33283800	33284400	E82
chr9	33284400	33284600	E36
chr9	33284600	33286600	E74
chr9	33286600	33286800	E48
chr9	33286800	33287000	E13
chr9	33287000	33287200	E16
chr9	33287200	33287600	E68
chr9	33287600	33287800	E13
chr9	33287800	33288000	E82
chr9	33288000	33288200	E45
chr9	33288200	33288400	E44
chr9	33288400	33288600	E13
chr9	33288600	33288800	E7
chr9	33288800	33289000	E62
chr9	33289000	33289200	E61
chr9	33289200	33289400	E64
chr9	33289400	33289800	E85
chr9	33289800	33290600	E20
chr9	33290600	33291000	E19
chr9	33291000	33291200	E20
chr9	33291200	33291400	E19
chr9	33291400	33291800	E85
chr9	33291800	33292000	E28
chr9	33292000	33292400	E51
chr9	33292400	33292600	E70
chr9	33292600	33292800	E51
chr9	33292800	33293000	E32
chr9	33293000	33293200	E43
chr9	33293200	33293400	E57
chr9	33293400	33293600	E15
chr9	33293600	33293800	E58
chr9	33293800	33294000	E68
chr9	33294000	33294200	E43
chr9	33294200	33294400	E60
chr9	33294400	33294600	E67
chr9	33294600	33297600	E85
chr9	33297600	33297800	E67
chr9	33297800	33298200	E85
chr9	33298200	33298600	E63
chr9	33298600	33298800	E60
chr9	33298800	33299000	E68
chr9	33299000	33299200	E57
chr9	33299200	33299400	E16
chr9	33299400	33299600	E56
chr9	33299600	33299800	E82
chr9	33299800	33300000	E83
chr9	33300000	33300800	E82
chr9	33300800	33301200	E16
chr9	33301200	33301600	E82
chr9	33301600	33301800	E45
chr9	33301800	33302600	E74
chr9	33302600	33302800	E48
chr9	33302800	33303000	E82
chr9	33303000	33303200	E13
chr9	33303200	33303400	E77
chr9	33303400	33303600	E55
chr9	33303600	33303800	E54
chr9	33303800	33304200	E52
chr9	33304200	33304400	E58
chr9	33304400	33304600	E16
chr9	33304600	33305000	E15
chr9	33305000	33305200	E16
chr9	33305200	33305400	E56
chr9	33305400	33306200	E83
chr9	33306200	33307200	E82
chr9	33307200	33308000	E74
chr9	33308000	33308200	E38
chr9	33308200	33309000	E74
chr9	33309000	33309600	E55
chr9	33309600	33309800	E48
chr9	33309800	33310000	E38
chr9	33310000	33310200	E82
chr9	33310200	33310400	E36
chr9	33310400	33310600	E84
chr9	33310600	33310800	E55
chr9	33310800	33311200	E74
chr9	33311200	33311400	E72
chr9	33311400	33311800	E74
chr9	33311800	33312000	E79
chr9	33312000	33312200	E46
chr9	33312200	33317400	E74
chr9	33317400	33318000	E72
chr9	33318000	33318400	E74
chr9	33318400	33318600	E46
chr9	33318600	33318800	E74
chr9	33318800	33319000	E76
chr9	33319000	33319600	E74
chr9	33319600	33319800	E49
chr9	33319800	33320200	E74
chr9	33320200	33320400	E37
chr9	33320400	33320600	E53
chr9	33320600	33320800	E37
chr9	33320800	33321000	E74
chr9	33321000	33321200	E72
chr9	33321200	33324000	E74
chr9	33324000	33324200	E77
chr9	33324200	33324400	E71
chr9	33324400	33324600	E74
chr9	33324600	33324800	E48
chr9	33324800	33325400	E74
chr9	33325400	33325600	E72
chr9	33325600	33326400	E74
chr9	33326400	33326600	E48
chr9	33326600	33327200	E74
chr9	33327200	33327400	E71
chr9	33327400	33328200	E74
chr9	33328200	33328400	E72
chr9	33328400	33328600	E74
chr9	33328600	33329000	E72
chr9	33329000	33332800	E74
chr9	33332800	33333000	E25
chr9	33333000	33333800	E74
chr9	33333800	33334000	E77
chr9	33334000	33337600	E74
chr9	33337600	33337800	E76
chr9	33337800	33338000	E13
chr9	33338000	33339600	E74
chr9	33339600	33339800	E72
chr9	33339800	33341200	E74
chr9	33341200	33341600	E48
chr9	33341600	33342200	E74
chr9	33342200	33342400	E72
chr9	33342400	33345600	E74
chr9	33345600	33345800	E25
chr9	33345800	33346000	E38
chr9	33346000	33346200	E82
chr9	33346200	33348400	E74
chr9	33348400	33348600	E76
chr9	33348600	33349800	E74
chr9	33349800	33350000	E48
chr9	33350000	33354400	E74
chr9	33354400	33354600	E48
chr9	33354600	33354800	E72
chr9	33354800	33355600	E74
chr9	33355600	33355800	E80
chr9	33355800	33356000	E72
chr9	33356000	33358200	E74
chr9	33358200	33358400	E45
chr9	33358400	33358800	E82
chr9	33358800	33359000	E45
chr9	33359000	33359400	E74
chr9	33359400	33359600	E48
chr9	33359600	33360000	E74
chr9	33360000	33360200	E71
chr9	33360200	33361200	E74
chr9	33361200	33361400	E13
chr9	33361400	33363400	E74
chr9	33363400	33363800	E71
chr9	33363800	33364400	E74
chr9	33364400	33364600	E79
chr9	33364600	33365600	E74
chr9	33365600	33365800	E77
chr9	33365800	33366200	E74
chr9	33366200	33366400	E48
chr9	33366400	33367200	E74
chr9	33367200	33367400	E46
chr9	33367400	33369200	E74
chr9	33369200	33369600	E37
chr9	33369600	33370400	E55
chr9	33370400	33370600	E54
chr9	33370600	33370800	E37
chr9	33370800	33371200	E35
chr9	33371200	33371400	E56
chr9	33371400	33371800	E35
chr9	33371800	33372000	E36
chr9	33372000	33372200	E34
chr9	33372200	33373200	E74
chr9	33373200	33373400	E71
chr9	33373400	33373800	E76
chr9	33373800	33374000	E74
chr9	33374000	33374200	E76
chr9	33374200	33374400	E74
chr9	33374400	33374600	E44
chr9	33374600	33374800	E45
chr9	33374800	33375200	E38
chr9	33375200	33375400	E44
chr9	33375400	33375600	E7
chr9	33375600	33375800	E82
chr9	33375800	33376200	E6
chr9	33376200	33377400	E82
chr9	33377400	33377600	E38
chr9	33377600	33377800	E44
chr9	33377800	33378600	E74
chr9	33378600	33378800	E72
chr9	33378800	33380400	E74
chr9	33380400	33380600	E72
chr9	33380600	33382800	E74
chr9	33382800	33383000	E72
chr9	33383000	33383200	E74
chr9	33383200	33383400	E37
chr9	33383400	33387000	E74
chr9	33387000	33387200	E72
chr9	33387200	33391600	E74
chr9	33391600	33391800	E46
chr9	33391800	33392000	E72
chr9	33392000	33392400	E74
chr9	33392400	33392600	E45
chr9	33392600	33392800	E44
chr9	33392800	33393800	E74
chr9	33393800	33394000	E78
chr9	33394000	33394800	E74
chr9	33394800	33395000	E48
chr9	33395000	33395200	E45
chr9	33395200	33396200	E74
chr9	33396200	33396400	E72
chr9	33396400	33399200	E74
chr9	33399200	33399400	E77
chr9	33399400	33401400	E74
chr9	33401400	33401600	E72
chr9	33401600	33401800	E79
chr9	33401800	33402600	E74
chr9	33402600	33402800	E46
chr9	33402800	33403200	E44
chr9	33403200	33403600	E39
chr9	33403600	33403800	E48
chr9	33403800	33404000	E74
chr9	33404000	33404200	E82
chr9	33404200	33405400	E74
chr9	33405400	33406000	E45
chr9	33406000	33406200	E72
chr9	33406200	33407200	E74
chr9	33407200	33407600	E46
chr9	33407600	33407800	E74
chr9	33407800	33408000	E76
chr9	33408000	33408200	E48
chr9	33408200	33409200	E74
chr9	33409200	33409400	E45
chr9	33409400	33409600	E72
chr9	33409600	33410000	E74
chr9	33410000	33410200	E45
chr9	33410200	33410800	E74
chr9	33410800	33411000	E48
chr9	33411000	33411200	E38
chr9	33411200	33411400	E48
chr9	33411400	33411600	E74
chr9	33411600	33411800	E48
chr9	33411800	33412800	E74
chr9	33412800	33413000	E71
chr9	33413000	33413200	E48
chr9	33413200	33413400	E72
chr9	33413400	33414400	E74
chr9	33414400	33414600	E48
chr9	33414600	33414800	E37
chr9	33414800	33415000	E39
chr9	33415000	33415200	E40
chr9	33415200	33415400	E38
chr9	33415400	33415600	E13
chr9	33415600	33415800	E39
chr9	33415800	33416000	E40
chr9	33416000	33416600	E48
chr9	33416600	33418400	E74
chr9	33418400	33418600	E48
chr9	33418600	33418800	E74
chr9	33418800	33419000	E49
chr9	33419000	33419200	E74
chr9	33419200	33419400	E78
chr9	33419400	33419600	E72
chr9	33419600	33419800	E74
chr9	33419800	33420000	E71
chr9	33420000	33420200	E72
chr9	33420200	33420400	E74
chr9	33420400	33420600	E72
chr9	33420600	33427200	E73
chr9	33427200	33427400	E46
chr9	33427400	33427600	E72
chr9	33427600	33431200	E74
chr9	33431200	33431400	E46
chr9	33431400	33431600	E45
chr9	33431600	33433200	E74
chr9	33433200	33433400	E46
chr9	33433400	33433800	E74
chr9	33433800	33434000	E45
chr9	33434000	33434200	E74
chr9	33434200	33434400	E44
chr9	33434400	33434600	E74
chr9	33434600	33434800	E46
chr9	33434800	33436600	E74
chr9	33436600	33436800	E46
chr9	33436800	33437000	E74
chr9	33437000	33437200	E71
chr9	33437200	33437400	E74
chr9	33437400	33437600	E55
chr9	33437600	33437800	E38
chr9	33437800	33438000	E35
chr9	33438000	33438200	E36
chr9	33438200	33438400	E48
chr9	33438400	33438600	E38
chr9	33438600	33438800	E48
chr9	33438800	33439000	E74
chr9	33439000	33439200	E45
chr9	33439200	33439600	E74
chr9	33439600	33439800	E48
chr9	33439800	33440600	E74
chr9	33440600	33440800	E72
chr9	33440800	33441000	E44
chr9	33441000	33441200	E82
chr9	33441200	33441600	E74
chr9	33441600	33441800	E82
chr9	33441800	33442000	E45
chr9	33442000	33442800	E74
chr9	33442800	33443000	E71
chr9	33443000	33443600	E74
chr9	33443600	33443800	E38
chr9	33443800	33444000	E55
chr9	33444000	33444400	E36
chr9	33444400	33444600	E44
chr9	33444600	33444800	E13
chr9	33444800	33445000	E12
chr9	33445000	33445200	E7
chr9	33445200	33445400	E9
chr9	33445400	33445800	E41
chr9	33445800	33446000	E63
chr9	33446000	33446400	E64
chr9	33446400	33446600	E65
chr9	33446600	33446800	E63
chr9	33446800	33447000	E67
chr9	33447000	33447200	E85
chr9	33447200	33447800	E67
chr9	33447800	33448000	E1
chr9	33448000	33448200	E66
chr9	33448200	33448400	E34
chr9	33448400	33449000	E50
chr9	33449000	33449400	E6
chr9	33449400	33449600	E34
chr9	33449600	33449800	E36
chr9	33449800	33450000	E82
chr9	33450000	33450600	E7
chr9	33450600	33450800	E6
chr9	33450800	33451000	E44
chr9	33451000	33451200	E46
chr9	33451200	33451400	E74
chr9	33451400	33451600	E46
chr9	33451600	33452000	E74
chr9	33452000	33452400	E48
chr9	33452400	33452800	E42
chr9	33452800	33453000	E59
chr9	33453000	33453200	E63
chr9	33453200	33454400	E61
chr9	33454400	33454600	E59
chr9	33454600	33455000	E61
chr9	33455000	33455200	E59
chr9	33455200	33455400	E35
chr9	33455400	33455800	E59
chr9	33455800	33456000	E61
chr9	33456000	33456800	E62
chr9	33456800	33457000	E40
chr9	33457000	33457200	E41
chr9	33457200	33457600	E42
chr9	33457600	33458200	E61
chr9	33458200	33458600	E63
chr9	33458600	33458800	E60
chr9	33458800	33459000	E63
chr9	33459000	33459200	E60
chr9	33459200	33459400	E61
chr9	33459400	33459600	E66
chr9	33459600	33459800	E41
chr9	33459800	33460000	E7
chr9	33460000	33460600	E82
chr9	33460600	33460800	E75
chr9	33460800	33461000	E74
chr9	33461000	33461200	E80
chr9	33461200	33461400	E74
chr9	33461400	33461600	E45
chr9	33461600	33462000	E74
chr9	33462000	33462200	E45
chr9	33462200	33462400	E74
chr9	33462400	33462800	E71
chr9	33462800	33463200	E74
chr9	33463200	33463400	E44
chr9	33463400	33466200	E74
chr9	33466200	33466600	E82
chr9	33466600	33466800	E40
chr9	33466800	33467000	E82
chr9	33467000	33467200	E48
chr9	33467200	33468400	E74
chr9	33468400	33468600	E72
chr9	33468600	33468800	E34
chr9	33468800	33469000	E71
chr9	33469000	33470600	E74
chr9	33470600	33470800	E77
chr9	33470800	33471200	E48
chr9	33471200	33471400	E74
chr9	33471400	33471600	E48
chr9	33471600	33471800	E55
chr9	33471800	33472000	E48
chr9	33472000	33472200	E25
chr9	33472200	33472400	E38
chr9	33472400	33472600	E27
chr9	33472600	33473000	E29
chr9	33473000	33473400	E21
chr9	33473400	33473800	E20
chr9	33473800	33474000	E21
chr9	33474000	33474200	E26
chr9	33474200	33474600	E19
chr9	33474600	33474800	E28
chr9	33474800	33475000	E29
chr9	33475000	33475200	E44
chr9	33475200	33475400	E37
chr9	33475400	33475800	E13
chr9	33475800	33476400	E74
chr9	33476400	33476600	E72
chr9	33476600	33481000	E74
chr9	33481000	33481200	E72
chr9	33481200	33481400	E74
chr9	33481400	33481600	E72
chr9	33481600	33481800	E49
chr9	33481800	33483000	E74
chr9	33483000	33483200	E72
chr9	33483200	33490200	E74
chr9	33490200	33490400	E72
chr9	33490400	33491800	E74
chr9	33491800	33492000	E76
chr9	33492000	33492200	E45
chr9	33492200	33492800	E82
chr9	33492800	33493000	E13
chr9	33493000	33494400	E74
chr9	33494400	33494600	E71
chr9	33494600	33496400	E74
chr9	33496400	33496600	E48
chr9	33496600	33498400	E74
chr9	33498400	33498800	E25
chr9	33498800	33499600	E74
chr9	33499600	33499800	E45
chr9	33499800	33500000	E74
chr9	33500000	33500200	E82
chr9	33500200	33500400	E25
chr9	33500400	33501000	E82
chr9	33501000	33501200	E45
chr9	33501200	33501400	E74
chr9	33501400	33501600	E72
chr9	33501600	33501800	E74
chr9	33501800	33502000	E48
chr9	33502000	33504600	E74
chr9	33504600	33504800	E71
chr9	33504800	33506200	E74
chr9	33506200	33506800	E55
chr9	33506800	33507200	E53
chr9	33507200	33507400	E84
chr9	33507400	33508200	E74
chr9	33508200	33508400	E72
chr9	33508400	33509200	E74
chr9	33509200	33509400	E72
chr9	33509400	33510000	E74
chr9	33510000	33510200	E55
chr9	33510200	33510400	E37
chr9	33510400	33510600	E54
chr9	33510600	33510800	E24
chr9	33510800	33511000	E29
chr9	33511000	33511200	E28
chr9	33511200	33511400	E24
chr9	33511400	33511600	E33
chr9	33511600	33512800	E74
chr9	33512800	33513000	E48
chr9	33513000	33513400	E74
chr9	33513400	33513600	E25
chr9	33513600	33517200	E74
chr9	33517200	33517600	E72
chr9	33517600	33518600	E74
chr9	33518600	33518800	E72
chr9	33518800	33520200	E74
chr9	33520200	33520400	E72
chr9	33520400	33522000	E74
chr9	33522000	33522200	E46
chr9	33522200	33522400	E74
chr9	33522400	33522600	E71
chr9	33522600	33522800	E74
chr9	33522800	33523000	E25
chr9	33523000	33523200	E36
chr9	33523200	33523400	E33
chr9	33523400	33523600	E35
chr9	33523600	33523800	E43
chr9	33523800	33524200	E30
chr9	33524200	33524600	E32
chr9	33524600	33524800	E23
chr9	33524800	33525000	E25
chr9	33525000	33525200	E82
chr9	33525200	33525400	E25
chr9	33525400	33525600	E82
chr9	33525600	33526000	E74
chr9	33526000	33526200	E81
chr9	33526200	33526400	E44
chr9	33526400	33526600	E82
chr9	33526600	33526800	E25
chr9	33526800	33527800	E74
chr9	33527800	33528000	E48
chr9	33528000	33529000	E74
chr9	33529000	33529800	E82
chr9	33529800	33530600	E83
chr9	33530600	33531400	E82
chr9	33531400	33531600	E7
chr9	33531600	33532600	E82
chr9	33532600	33534200	E74
chr9	33534200	33536600	E82
chr9	33536600	33536800	E25
chr9	33536800	33537400	E82
chr9	33537400	33537600	E13
chr9	33537600	33538200	E82
chr9	33538200	33538400	E48
chr9	33538400	33538800	E74
chr9	33538800	33539000	E72
chr9	33539000	33539400	E74
chr9	33539400	33539600	E48
chr9	33539600	33539800	E44
chr9	33539800	33540000	E74
chr9	33540000	33540200	E46
chr9	33540200	33540800	E74
chr9	33540800	33541000	E46
chr9	33541000	33541200	E72
chr9	33541200	33542400	E74
chr9	33542400	33542600	E45
chr9	33542600	33543600	E74
chr9	33543600	33544400	E82
chr9	33544400	33544600	E76
chr9	33544600	33545000	E44
chr9	33545000	33545400	E74
chr9	33545400	33545600	E45
chr9	33545600	33545800	E79
chr9	33545800	33550000	E74
chr9	33550000	33550200	E48
chr9	33550200	33552400	E74
chr9	33552400	33552600	E77
chr9	33552600	33554800	E74
chr9	33554800	33555000	E45
chr9	33555000	33555400	E74
chr9	33555400	33555600	E71
chr9	33555600	33555800	E78
chr9	33555800	33556400	E74
chr9	33556400	33556600	E71
chr9	33556600	33556800	E46
chr9	33556800	33557200	E74
chr9	33557200	33557400	E72
chr9	33557400	33558800	E74
chr9	33558800	33559000	E72
chr9	33559000	33559400	E74
chr9	33559400	33559600	E13
chr9	33559600	33559800	E8
chr9	33559800	33560000	E62
chr9	33560000	33560200	E65
chr9	33560200	33560600	E69
chr9	33560600	33560800	E63
chr9	33560800	33561000	E69
chr9	33561000	33561200	E68
chr9	33561200	33562000	E15
chr9	33562000	33562200	E68
chr9	33562200	33562600	E40
chr9	33562600	33563200	E7
chr9	33563200	33563400	E13
chr9	33563400	33565200	E74
chr9	33565200	33565400	E48
chr9	33565400	33568400	E74
chr9	33568400	33568600	E75
chr9	33568600	33569600	E74
chr9	33569600	33569800	E6
chr9	33569800	33573000	E74
chr9	33573000	33573200	E72
chr9	33573200	33577200	E74
chr9	33577200	33577400	E48
chr9	33577400	33577600	E72
chr9	33577600	33577800	E74
chr9	33577800	33578000	E48
chr9	33578000	33578200	E46
chr9	33578200	33578800	E74
chr9	33578800	33579000	E44
chr9	33579000	33579200	E45
chr9	33579200	33579400	E72
chr9	33579400	33579600	E45
chr9	33579600	33582000	E74
chr9	33582000	33582200	E72
chr9	33582200	33589800	E73
chr9	33589800	33590200	E72
chr9	33590200	33590400	E46
chr9	33590400	33590600	E48
chr9	33590600	33591600	E74
chr9	33591600	33591800	E72
chr9	33591800	33592000	E47
chr9	33592000	33592600	E73
chr9	33592600	33592800	E47
chr9	33592800	33597800	E73
chr9	33597800	33598000	E47
chr9	33598000	33598200	E73
chr9	33598200	33598400	E72
chr9	33598400	33603000	E74
chr9	33603000	33603200	E79
chr9	33603200	33604400	E74
chr9	33604400	33604600	E77
chr9	33604600	33605600	E74
chr9	33605600	33606000	E72
chr9	33606000	33607000	E74
chr9	33607000	33607200	E81
chr9	33607200	33608400	E74
chr9	33608400	33608600	E72
chr9	33608600	33608800	E49
chr9	33608800	33611000	E74
chr9	33611000	33611200	E78
chr9	33611200	33611800	E74
chr9	33611800	33612000	E77
chr9	33612000	33613200	E74
chr9	33613200	33613400	E46
chr9	33613400	33617800	E74
chr9	33617800	33618000	E71
chr9	33618000	33620200	E74
chr9	33620200	33620400	E72
chr9	33620400	33621000	E74
chr9	33621000	33621200	E72
chr9	33621200	33622000	E74
chr9	33622000	33622200	E72
chr9	33622200	33623800	E74
chr9	33623800	33624000	E13
chr9	33624000	33624200	E82
chr9	33624200	33624400	E6
chr9	33624400	33624600	E82
chr9	33624600	33627800	E74
chr9	33627800	33628000	E45
chr9	33628000	33630400	E74
chr9	33630400	33631000	E82
chr9	33631000	33632600	E74
chr9	33632600	33633000	E72
chr9	33633000	33634000	E74
chr9	33634000	33634200	E71
chr9	33634200	33635200	E74
chr9	33635200	33635400	E48
chr9	33635400	33636400	E74
chr9	33636400	33636800	E82
chr9	33636800	33637000	E25
chr9	33637000	33647200	E74
chr9	33647200	33647400	E48
chr9	33647400	33648800	E74
chr9	33648800	33649000	E78
chr9	33649000	33649600	E74
chr9	33649600	33649800	E77
chr9	33649800	33650400	E74
chr9	33650400	33650600	E45
chr9	33650600	33651600	E74
chr9	33651600	33651800	E46
chr9	33651800	33654200	E74
chr9	33654200	33654400	E48
chr9	33654400	33654600	E74
chr9	33654600	33654800	E78
chr9	33654800	33656200	E74
chr9	33656200	33656400	E48
chr9	33656400	33658800	E74
chr9	33658800	33659000	E46
chr9	33659000	33659800	E74
chr9	33659800	33660000	E72
chr9	33660000	33663200	E74
chr9	33663200	33663400	E38
chr9	33663400	33663600	E74
chr9	33663600	33663800	E55
chr9	33663800	33664200	E74
chr9	33664200	33664400	E48
chr9	33664400	33672400	E74
chr9	33672400	33672600	E81
chr9	33672600	33672800	E45
chr9	33672800	33676000	E74
chr9	33676000	33676200	E71
chr9	33676200	33676400	E82
chr9	33676400	33676600	E25
chr9	33676600	33676800	E38
chr9	33676800	33677000	E27
chr9	33677000	33677400	E29
chr9	33677400	33677600	E32
chr9	33677600	33677800	E31
chr9	33677800	33678000	E77
chr9	33678000	33682200	E74
chr9	33682200	33682400	E48
chr9	33682400	33683800	E74
chr9	33683800	33684000	E25
chr9	33684000	33685400	E74
chr9	33685400	33685600	E49
chr9	33685600	33687000	E74
chr9	33687000	33687200	E79
chr9	33687200	33688000	E74
chr9	33688000	33688200	E48
chr9	33688200	33689400	E74
chr9	33689400	33689600	E72
chr9	33689600	33690600	E74
chr9	33690600	33690800	E72
chr9	33690800	33694000	E74
chr9	33694000	33694400	E72
chr9	33694400	33697800	E74
chr9	33697800	33698000	E72
chr9	33698000	33698400	E74
chr9	33698400	33698600	E71
chr9	33698600	33701400	E74
chr9	33701400	33702200	E82
chr9	33702200	33702400	E45
chr9	33702400	33702600	E78
chr9	33702600	33708400	E74
chr9	33708400	33708600	E46
chr9	33708600	33711600	E74
chr9	33711600	33711800	E79
chr9	33711800	33715000	E74
chr9	33715000	33715200	E45
chr9	33715200	33715400	E79
chr9	33715400	33716800	E74
chr9	33716800	33717000	E48
chr9	33717000	33719400	E74
chr9	33719400	33719600	E45
chr9	33719600	33719800	E48
chr9	33719800	33720000	E31
chr9	33720000	33720200	E32
chr9	33720200	33720400	E82
chr9	33720400	33721200	E74
chr9	33721200	33721400	E45
chr9	33721400	33721800	E82
chr9	33721800	33722000	E38
chr9	33722000	33722200	E37
chr9	33722200	33722400	E48
chr9	33722400	33725000	E74
chr9	33725000	33725200	E72
chr9	33725200	33726400	E74
chr9	33726400	33726600	E49
chr9	33726600	33726800	E74
chr9	33726800	33727000	E72
chr9	33727000	33730200	E74
chr9	33730200	33730400	E48
chr9	33730400	33730800	E74
chr9	33730800	33731000	E46
chr9	33731000	33733000	E74
chr9	33733000	33733200	E48
chr9	33733200	33737000	E74
chr9	33737000	33737200	E48
chr9	33737200	33738000	E74
chr9	33738000	33738200	E13
chr9	33738200	33738400	E12
chr9	33738400	33740200	E82
chr9	33740200	33740400	E25
chr9	33740400	33741200	E82
chr9	33741200	33742000	E74
chr9	33742000	33742200	E80
chr9	33742200	33742400	E74
chr9	33742400	33742600	E44
chr9	33742600	33742800	E48
chr9	33742800	33743000	E46
chr9	33743000	33748600	E74
chr9	33748600	33748800	E45
chr9	33748800	33749000	E25
chr9	33749000	33749200	E23
chr9	33749200	33749400	E30
chr9	33749400	33749600	E25
chr9	33749600	33749800	E44
chr9	33749800	33750000	E6
chr9	33750000	33750400	E82
chr9	33750400	33750800	E74
chr9	33750800	33751000	E48
chr9	33751000	33752000	E74
chr9	33752000	33752200	E48
chr9	33752200	33752800	E74
chr9	33752800	33753000	E48
chr9	33753000	33758200	E74
chr9	33758200	33758400	E76
chr9	33758400	33759800	E74
chr9	33759800	33760000	E48
chr9	33760000	33760200	E77
chr9	33760200	33761400	E74
chr9	33761400	33761800	E82
chr9	33761800	33762000	E13
chr9	33762000	33762200	E82
chr9	33762200	33762400	E48
chr9	33762400	33763400	E74
chr9	33763400	33763600	E46
chr9	33763600	33763800	E72
chr9	33763800	33765600	E74
chr9	33765600	33765800	E46
chr9	33765800	33766200	E74
chr9	33766200	33766400	E48
chr9	33766400	33767400	E74
chr9	33767400	33767600	E45
chr9	33767600	33768000	E74
chr9	33768000	33768200	E48
chr9	33768200	33768400	E13
chr9	33768400	33768600	E7
chr9	33768600	33768800	E82
chr9	33768800	33769000	E45
chr9	33769000	33769200	E82
chr9	33769200	33769400	E48
chr9	33769400	33770400	E74
chr9	33770400	33771000	E82
chr9	33771000	33771200	E7
chr9	33771200	33771400	E50
chr9	33771400	33771600	E5
chr9	33771600	33771800	E44
chr9	33771800	33772200	E82
chr9	33772200	33772400	E44
chr9	33772400	33773200	E82
chr9	33773200	33773400	E7
chr9	33773400	33774000	E82
chr9	33774000	33774200	E13
chr9	33774200	33774600	E8
chr9	33774600	33774800	E4
chr9	33774800	33775000	E3
chr9	33775000	33775200	E50
chr9	33775200	33775400	E5
chr9	33775400	33775600	E7
chr9	33775600	33775800	E82
chr9	33775800	33776000	E6
chr9	33776000	33776200	E13
chr9	33776200	33776400	E82
chr9	33776400	33776600	E6
chr9	33776600	33777000	E12
chr9	33777000	33777200	E8
chr9	33777200	33777400	E62
chr9	33777400	33777600	E14
chr9	33777600	33777800	E15
chr9	33777800	33778000	E14
chr9	33778000	33778200	E15
chr9	33778200	33778400	E13
chr9	33778400	33778600	E12
chr9	33778600	33778800	E50
chr9	33778800	33779000	E33
chr9	33779000	33779400	E41
chr9	33779400	33779600	E13
chr9	33779600	33780600	E82
chr9	33780600	33781000	E13
chr9	33781000	33782600	E82
chr9	33782600	33782800	E13
chr9	33782800	33783000	E82
chr9	33783000	33783200	E6
chr9	33783200	33784000	E82
chr9	33784000	33784200	E31
chr9	33784200	33784400	E82
chr9	33784400	33784800	E13
chr9	33784800	33785000	E38
chr9	33785000	33785400	E82
chr9	33785400	33785600	E44
chr9	33785600	33785800	E6
chr9	33785800	33786000	E13
chr9	33786000	33786600	E50
chr9	33786600	33786800	E13
chr9	33786800	33787000	E5
chr9	33787000	33787600	E6
chr9	33787600	33787800	E82
chr9	33787800	33788000	E5
chr9	33788000	33788200	E50
chr9	33788200	33788400	E7
chr9	33788400	33788600	E13
chr9	33788600	33790000	E82
chr9	33790000	33790200	E13
chr9	33790200	33791000	E74
chr9	33791000	33791200	E46
chr9	33791200	33795400	E74
chr9	33795400	33795600	E48
chr9	33795600	33795800	E46
chr9	33795800	33796000	E74
chr9	33796000	33796200	E72
chr9	33796200	33797600	E74
chr9	33797600	33797800	E46
chr9	33797800	33798000	E74
chr9	33798000	33798200	E44
chr9	33798200	33798400	E74
chr9	33798400	33798600	E45
chr9	33798600	33799200	E74
chr9	33799200	33799400	E44
chr9	33799400	33800400	E74
chr9	33800400	33800600	E7
chr9	33800600	33801200	E82
chr9	33801200	33801400	E45
chr9	33801400	33801600	E48
chr9	33801600	33802600	E74
chr9	33802600	33802800	E48
chr9	33802800	33803000	E74
chr9	33803000	33803200	E76
chr9	33803200	33803400	E74
chr9	33803400	33803600	E45
chr9	33803600	33803800	E7
chr9	33803800	33804000	E13
chr9	33804000	33804800	E82
chr9	33804800	33805000	E6
chr9	33805000	33805600	E82
chr9	33805600	33806000	E13
chr9	33806000	33806400	E50
chr9	33806400	33806600	E11
chr9	33806600	33806800	E4
chr9	33806800	33807000	E3
chr9	33807000	33807800	E2
chr9	33807800	33808200	E65
chr9	33808200	33809200	E67
chr9	33809200	33809600	E1
chr9	33809600	33810400	E65
chr9	33810400	33810600	E2
chr9	33810600	33811000	E11
chr9	33811000	33811200	E9
chr9	33811200	33811400	E4
chr9	33811400	33811600	E8
chr9	33811600	33811800	E11
chr9	33811800	33812000	E13
chr9	33812000	33812200	E12
chr9	33812200	33812400	E11
chr9	33812400	33812600	E10
chr9	33812600	33813000	E3
chr9	33813000	33813200	E9
chr9	33813200	33813400	E10
chr9	33813400	33813800	E63
chr9	33813800	33814000	E17
chr9	33814000	33814200	E64
chr9	33814200	33814400	E63
chr9	33814400	33814600	E2
chr9	33814600	33814800	E10
chr9	33814800	33815200	E11
chr9	33815200	33815400	E10
chr9	33815400	33815600	E3
chr9	33815600	33815800	E66
chr9	33815800	33816000	E65
chr9	33816000	33816200	E64
chr9	33816200	33817000	E85
chr9	33817000	33817600	E20
chr9	33817600	33817800	E19
chr9	33817800	33818200	E20
chr9	33818200	33819200	E19
chr9	33819200	33819400	E85
chr9	33819400	33819600	E21
chr9	33819600	33820000	E33
chr9	33820000	33820200	E24
chr9	33820200	33820600	E22
chr9	33820600	33820800	E57
chr9	33820800	33821000	E11
chr9	33821000	33821200	E8
chr9	33821200	33821400	E59
chr9	33821400	33821600	E40
chr9	33821600	33821800	E35
chr9	33821800	33822000	E34
chr9	33822000	33822200	E37
chr9	33822200	33822400	E33
chr9	33822400	33822800	E59
chr9	33822800	33823000	E61
chr9	33823000	33823200	E59
chr9	33823200	33823400	E61
chr9	33823400	33823800	E64
chr9	33823800	33824000	E67
chr9	33824000	33824200	E64
chr9	33824200	33824400	E63
chr9	33824400	33824600	E61
chr9	33824600	33824800	E42
chr9	33824800	33825000	E40
chr9	33825000	33825200	E31
chr9	33825200	33825400	E35
chr9	33825400	33825600	E38
chr9	33825600	33825800	E76
chr9	33825800	33826000	E48
chr9	33826000	33826200	E82
chr9	33826200	33826400	E25
chr9	33826400	33826600	E82
chr9	33826600	33826800	E7
chr9	33826800	33828000	E82
chr9	33828000	33828200	E6
chr9	33828200	33828800	E82
chr9	33828800	33829000	E38
chr9	33829000	33829200	E37
chr9	33829200	33830000	E82
chr9	33830000	33830200	E13
chr9	33830200	33830400	E38
chr9	33830400	33830600	E6
chr9	33830600	33831200	E7
chr9	33831200	33831400	E44
chr9	33831400	33831600	E7
chr9	33831600	33831800	E5
chr9	33831800	33832000	E6
chr9	33832000	33832200	E50
chr9	33832200	33832400	E6
chr9	33832400	33832800	E50
chr9	33832800	33833000	E4
chr9	33833000	33833200	E66
chr9	33833200	33833600	E65
chr9	33833600	33834000	E1
chr9	33834000	33834200	E65
chr9	33834200	33834400	E2
chr9	33834400	33834600	E3
chr9	33834600	33834800	E41
chr9	33834800	33835000	E3
chr9	33835000	33835200	E66
chr9	33835200	33836000	E61
chr9	33836000	33836200	E58
chr9	33836200	33836600	E59
chr9	33836600	33836800	E42
chr9	33836800	33837000	E31
chr9	33837000	33837200	E42
chr9	33837200	33837400	E35
chr9	33837400	33837600	E36
chr9	33837600	33837800	E35
chr9	33837800	33838000	E25
chr9	33838000	33838200	E82
chr9	33838200	33838400	E25
chr9	33838400	33838800	E82
chr9	33838800	33839000	E46
chr9	33839000	33839400	E74
chr9	33839400	33839600	E46
chr9	33839600	33840000	E74
chr9	33840000	33840200	E72
chr9	33840200	33841000	E74
chr9	33841000	33841200	E46
chr9	33841200	33841400	E45
chr9	33841400	33841600	E44
chr9	33841600	33841800	E38
chr9	33841800	33842000	E74
chr9	33842000	33842200	E48
chr9	33842200	33842400	E38
chr9	33842400	33843000	E55
chr9	33843000	33843200	E38
chr9	33843200	33843400	E37
chr9	33843400	33843600	E38
chr9	33843600	33843800	E48
chr9	33843800	33844200	E74
chr9	33844200	33844600	E48
chr9	33844600	33845000	E74
chr9	33845000	33845200	E72
chr9	33845200	33845600	E74
chr9	33845600	33845800	E72
chr9	33845800	33846000	E48
chr9	33846000	33846200	E74
chr9	33846200	33846400	E45
chr9	33846400	33847000	E82
chr9	33847000	33847200	E38
chr9	33847200	33847400	E45
chr9	33847400	33847600	E74
chr9	33847600	33848000	E38
chr9	33848000	33848400	E55
chr9	33848400	33848600	E38
chr9	33848600	33848800	E7
chr9	33848800	33849400	E82
chr9	33849400	33849800	E44
chr9	33849800	33850200	E77
chr9	33850200	33850400	E49
chr9	33850400	33850600	E82
chr9	33850600	33850800	E13
chr9	33850800	33851000	E7
chr9	33851000	33851600	E82
chr9	33851600	33851800	E13
chr9	33851800	33852000	E82
chr9	33852000	33852200	E31
chr9	33852200	33852400	E5
chr9	33852400	33852800	E50
chr9	33852800	33853000	E5
chr9	33853000	33853200	E82
chr9	33853200	33853400	E48
chr9	33853400	33853600	E7
chr9	33853600	33854200	E74
chr9	33854200	33854600	E82
chr9	33854600	33854800	E7
chr9	33854800	33855000	E82
chr9	33855000	33855200	E6
chr9	33855200	33855400	E13
chr9	33855400	33855600	E7
chr9	33855600	33855800	E5
chr9	33855800	33856200	E34
chr9	33856200	33856400	E50
chr9	33856400	33856600	E4
chr9	33856600	33856800	E11
chr9	33856800	33857000	E5
chr9	33857000	33857400	E50
chr9	33857400	33857600	E13
chr9	33857600	33857800	E7
chr9	33857800	33858000	E6
chr9	33858000	33858200	E82
chr9	33858200	33858400	E34
chr9	33858400	33858600	E38
chr9	33858600	33858800	E50
chr9	33858800	33859200	E34
chr9	33859200	33859400	E4
chr9	33859400	33859600	E9
chr9	33859600	33859800	E41
chr9	33859800	33860000	E50
chr9	33860000	33860200	E41
chr9	33860200	33860400	E40
chr9	33860400	33860600	E9
chr9	33860600	33860800	E44
chr9	33860800	33861000	E36
chr9	33861000	33861400	E35
chr9	33861400	33861600	E42
chr9	33861600	33862400	E34
chr9	33862400	33862800	E59
chr9	33862800	33863000	E42
chr9	33863000	33863400	E59
chr9	33863400	33863600	E42
chr9	33863600	33863800	E35
chr9	33863800	33864000	E38
chr9	33864000	33864400	E82
chr9	33864400	33864600	E7
chr9	33864600	33865000	E38
chr9	33865000	33865200	E36
chr9	33865200	33865400	E56
chr9	33865400	33865600	E13
chr9	33865600	33865800	E36
chr9	33865800	33866000	E35
chr9	33866000	33866600	E34
chr9	33866600	33866800	E36
chr9	33866800	33867000	E25
chr9	33867000	33867200	E36
chr9	33867200	33867400	E41
chr9	33867400	33867600	E50
chr9	33867600	33867800	E34
chr9	33867800	33868000	E42
chr9	33868000	33868200	E44
chr9	33868200	33868400	E41
chr9	33868400	33868600	E36
chr9	33868600	33868800	E76
chr9	33868800	33869000	E38
chr9	33869000	33869200	E55
chr9	33869200	33869400	E37
chr9	33869400	33869600	E55
chr9	33869600	33869800	E37
chr9	33869800	33870000	E34
chr9	33870000	33870400	E42
chr9	33870400	33870600	E66
chr9	33870600	33870800	E61
chr9	33870800	33871200	E63
chr9	33871200	33872200	E67
chr9	33872200	33872400	E63
chr9	33872400	33872600	E61
chr9	33872600	33872800	E59
chr9	33872800	33873200	E42
chr9	33873200	33873400	E34
chr9	33873400	33873600	E44
chr9	33873600	33873800	E50
chr9	33873800	33874000	E44
chr9	33874000	33874200	E36
chr9	33874200	33874800	E55
chr9	33874800	33875000	E35
chr9	33875000	33875200	E34
chr9	33875200	33875600	E35
chr9	33875600	33875800	E38
chr9	33875800	33876000	E56
chr9	33876000	33876200	E35
chr9	33876200	33876400	E37
chr9	33876400	33876800	E55
chr9	33876800	33877000	E56
chr9	33877000	33877200	E36
chr9	33877200	33877800	E82
chr9	33877800	33878000	E7
chr9	33878000	33878200	E82
chr9	33878200	33878400	E44
chr9	33878400	33878600	E48
chr9	33878600	33880600	E74
chr9	33880600	33880800	E82
chr9	33880800	33881400	E7
chr9	33881400	33881600	E13
chr9	33881600	33881800	E39
chr9	33881800	33882000	E82
chr9	33882000	33882400	E13
chr9	33882400	33882600	E44
chr9	33882600	33882800	E82
chr9	33882800	33883000	E6
chr9	33883000	33883200	E13
chr9	33883200	33883400	E25
chr9	33883400	33883800	E82
chr9	33883800	33884000	E7
chr9	33884000	33884200	E5
chr9	33884200	33884800	E7
chr9	33884800	33885000	E5
chr9	33885000	33885200	E82
chr9	33885200	33885400	E4
chr9	33885400	33886000	E82
chr9	33886000	33886600	E74
chr9	33886600	33886800	E48
chr9	33886800	33887400	E74
chr9	33887400	33887600	E72
chr9	33887600	33887800	E48
chr9	33887800	33888000	E77
chr9	33888000	33888400	E74
chr9	33888400	33888600	E45
chr9	33888600	33888800	E48
chr9	33888800	33889200	E82
chr9	33889200	33889400	E31
chr9	33889400	33889600	E38
chr9	33889600	33890600	E82
chr9	33890600	33890800	E44
chr9	33890800	33891000	E74
chr9	33891000	33891200	E48
chr9	33891200	33891400	E74
chr9	33891400	33891600	E48
chr9	33891600	33891800	E55
chr9	33891800	33892000	E38
chr9	33892000	33892200	E25
chr9	33892200	33893600	E74
chr9	33893600	33893800	E48
chr9	33893800	33894000	E44
chr9	33894000	33894200	E40
chr9	33894200	33894400	E13
chr9	33894400	33894600	E45
chr9	33894600	33894800	E6
chr9	33894800	33895000	E45
chr9	33895000	33896000	E82
chr9	33896000	33896200	E13
chr9	33896200	33896400	E44
chr9	33896400	33896600	E76
chr9	33896600	33896800	E37
chr9	33896800	33897000	E55
chr9	33897000	33897200	E37
chr9	33897200	33897600	E42
chr9	33897600	33897800	E35
chr9	33897800	33898200	E37
chr9	33898200	33898400	E54
chr9	33898400	33898600	E48
chr9	33898600	33899800	E74
chr9	33899800	33900000	E72
chr9	33900000	33900800	E74
chr9	33900800	33901000	E80
chr9	33901000	33902200	E74
chr9	33902200	33902800	E82
chr9	33902800	33903000	E44
chr9	33903000	33904000	E74
chr9	33904000	33904200	E72
chr9	33904200	33905000	E74
chr9	33905000	33905200	E48
chr9	33905200	33907800	E74
chr9	33907800	33908000	E44
chr9	33908000	33908200	E55
chr9	33908200	33908400	E48
chr9	33908400	33908600	E82
chr9	33908600	33908800	E7
chr9	33908800	33909000	E82
chr9	33909000	33909200	E48
chr9	33909200	33909800	E74
chr9	33909800	33910000	E72
chr9	33910000	33910600	E74
chr9	33910600	33910800	E38
chr9	33910800	33911000	E37
chr9	33911000	33915000	E74
chr9	33915000	33915400	E72
chr9	33915400	33915600	E46
chr9	33915600	33915800	E74
chr9	33915800	33916000	E48
chr9	33916000	33916200	E44
chr9	33916200	33916400	E72
chr9	33916400	33916600	E74
chr9	33916600	33916800	E72
chr9	33916800	33917000	E74
chr9	33917000	33917200	E78
chr9	33917200	33917400	E74
chr9	33917400	33917600	E72
chr9	33917600	33919200	E74
chr9	33919200	33919400	E13
chr9	33919400	33922000	E74
chr9	33922000	33922200	E13
chr9	33922200	33923800	E74
chr9	33923800	33924200	E72
chr9	33924200	33924600	E74
chr9	33924600	33924800	E79
chr9	33924800	33925200	E74
chr9	33925200	33925400	E72
chr9	33925400	33925600	E34
chr9	33925600	33925800	E44
chr9	33925800	33926800	E74
chr9	33926800	33927000	E44
chr9	33927000	33927200	E48
chr9	33927200	33927400	E74
chr9	33927400	33927600	E46
chr9	33927600	33928400	E74
chr9	33928400	33928600	E45
chr9	33928600	33928800	E74
chr9	33928800	33929000	E78
chr9	33929000	33930000	E74
chr9	33930000	33930200	E72
chr9	33930200	33930400	E74
chr9	33930400	33930600	E45
chr9	33930600	33931800	E74
chr9	33931800	33932000	E46
chr9	33932000	33933600	E74
chr9	33933600	33933800	E72
chr9	33933800	33934800	E74
chr9	33934800	33935000	E45
chr9	33935000	33936000	E74
chr9	33936000	33936200	E25
chr9	33936200	33936800	E82
chr9	33936800	33937800	E74
chr9	33937800	33938000	E34
chr9	33938000	33938200	E72
chr9	33938200	33938800	E74
chr9	33938800	33939000	E79
chr9	33939000	33939400	E74
chr9	33939400	33939600	E48
chr9	33939600	33940000	E74
chr9	33940000	33940200	E55
chr9	33940200	33940400	E37
chr9	33940400	33940600	E36
chr9	33940600	33940800	E84
chr9	33940800	33943400	E74
chr9	33943400	33943600	E77
chr9	33943600	33943800	E38
chr9	33943800	33944000	E36
chr9	33944000	33944200	E55
chr9	33944200	33944400	E38
chr9	33944400	33944600	E37
chr9	33944600	33944800	E48
chr9	33944800	33945600	E74
chr9	33945600	33945800	E72
chr9	33945800	33946000	E74
chr9	33946000	33946200	E48
chr9	33946200	33946800	E74
chr9	33946800	33947000	E46
chr9	33947000	33947800	E74
chr9	33947800	33948000	E80
chr9	33948000	33950600	E74
chr9	33950600	33950800	E77
chr9	33950800	33951000	E48
chr9	33951000	33951200	E34
chr9	33951200	33951400	E55
chr9	33951400	33951800	E48
chr9	33951800	33952000	E74
chr9	33952000	33952200	E79
chr9	33952200	33953200	E74
chr9	33953200	33953400	E25
chr9	33953400	33954000	E74
chr9	33954000	33954200	E45
chr9	33954200	33954400	E55
chr9	33954400	33954600	E54
chr9	33954600	33954800	E84
chr9	33954800	33955000	E31
chr9	33955000	33955200	E57
chr9	33955200	33955400	E59
chr9	33955400	33955600	E53
chr9	33955600	33955800	E37
chr9	33955800	33956200	E55
chr9	33956200	33956400	E53
chr9	33956400	33956600	E56
chr9	33956600	33956800	E55
chr9	33956800	33957800	E74
chr9	33957800	33958000	E72
chr9	33958000	33958200	E74
chr9	33958200	33958400	E72
chr9	33958400	33959800	E74
chr9	33959800	33960000	E46
chr9	33960000	33960200	E74
chr9	33960200	33960400	E72
chr9	33960400	33960800	E74
chr9	33960800	33961000	E46
chr9	33961000	33961600	E74
chr9	33961600	33961800	E13
chr9	33961800	33963000	E82
chr9	33963000	33963200	E25
chr9	33963200	33963400	E31
chr9	33963400	33963800	E25
chr9	33963800	33964000	E74
chr9	33964000	33964400	E55
chr9	33964400	33964800	E54
chr9	33964800	33965000	E55
chr9	33965000	33965200	E38
chr9	33965200	33965800	E55
chr9	33965800	33966400	E74
chr9	33966400	33966600	E81
chr9	33966600	33967400	E74
chr9	33967400	33967600	E45
chr9	33967600	33968800	E74
chr9	33968800	33969000	E48
chr9	33969000	33970400	E74
chr9	33970400	33970600	E13
chr9	33970600	33975200	E74
chr9	33975200	33975400	E46
chr9	33975400	33975600	E74
chr9	33975600	33975800	E72
chr9	33975800	33976600	E74
chr9	33976600	33976800	E72
chr9	33976800	33977000	E49
chr9	33977000	33978400	E74
chr9	33978400	33978600	E46
chr9	33978600	33979000	E74
chr9	33979000	33979200	E77
chr9	33979200	33979400	E48
chr9	33979400	33981600	E74
chr9	33981600	33981800	E46
chr9	33981800	33982000	E72
chr9	33982000	33982800	E74
chr9	33982800	33983000	E45
chr9	33983000	33983200	E46
chr9	33983200	33983400	E74
chr9	33983400	33983600	E48
chr9	33983600	33984400	E74
chr9	33984400	33984600	E82
chr9	33984600	33984800	E7
chr9	33984800	33985400	E82
chr9	33985400	33985600	E56
chr9	33985600	33986600	E82
chr9	33986600	33986800	E5
chr9	33986800	33987000	E12
chr9	33987000	33987400	E9
chr9	33987400	33987600	E3
chr9	33987600	33988000	E65
chr9	33988000	33988200	E67
chr9	33988200	33988400	E85
chr9	33988400	33988600	E67
chr9	33988600	33988800	E64
chr9	33988800	33989400	E67
chr9	33989400	33989800	E64
chr9	33989800	33990000	E69
chr9	33990000	33990200	E43
chr9	33990200	33990400	E68
chr9	33990400	33990600	E41
chr9	33990600	33990800	E40
chr9	33990800	33991000	E35
chr9	33991000	33991200	E36
chr9	33991200	33991400	E38
chr9	33991400	33991600	E25
chr9	33991600	33991800	E7
chr9	33991800	33992200	E82
chr9	33992200	33992400	E44
chr9	33992400	33992600	E76
chr9	33992600	33993800	E74
chr9	33993800	33994200	E12
chr9	33994200	33994400	E11
chr9	33994400	33994600	E10
chr9	33994600	33994800	E2
chr9	33994800	33995000	E10
chr9	33995000	33995200	E65
chr9	33995200	33995400	E2
chr9	33995400	33995600	E5
chr9	33995600	33995800	E6
chr9	33995800	33996200	E82
chr9	33996200	33996400	E48
chr9	33996400	33996600	E82
chr9	33996600	33996800	E6
chr9	33996800	33997200	E82
chr9	33997200	33997400	E13
chr9	33997400	33999600	E74
chr9	33999600	33999800	E79
chr9	33999800	34000800	E74
chr9	34000800	34001200	E82
chr9	34001200	34001400	E7
chr9	34001400	34001600	E82
chr9	34001600	34001800	E39
chr9	34001800	34002000	E84
chr9	34002000	34002200	E74
chr9	34002200	34002400	E49
chr9	34002400	34002600	E48
chr9	34002600	34002800	E36
chr9	34002800	34003000	E38
chr9	34003000	34003200	E35
chr9	34003200	34003400	E36
chr9	34003400	34003800	E37
chr9	34003800	34004000	E36
chr9	34004000	34004200	E38
chr9	34004200	34004600	E74
chr9	34004600	34004800	E46
chr9	34004800	34005000	E72
chr9	34005000	34006000	E74
chr9	34006000	34006200	E48
chr9	34006200	34008000	E74
chr9	34008000	34008200	E46
chr9	34008200	34008400	E74
chr9	34008400	34008600	E76
chr9	34008600	34008800	E13
chr9	34008800	34009000	E82
chr9	34009000	34009200	E45
chr9	34009200	34010400	E74
chr9	34010400	34010600	E72
chr9	34010600	34010800	E45
chr9	34010800	34011000	E82
chr9	34011000	34011200	E31
chr9	34011200	34011400	E25
chr9	34011400	34011600	E82
chr9	34011600	34011800	E7
chr9	34011800	34012000	E82
chr9	34012000	34012200	E7
chr9	34012200	34012600	E82
chr9	34012600	34015000	E74
chr9	34015000	34015200	E72
chr9	34015200	34015400	E48
chr9	34015400	34016600	E74
chr9	34016600	34016800	E77
chr9	34016800	34017800	E74
chr9	34017800	34018000	E72
chr9	34018000	34018600	E74
chr9	34018600	34018800	E46
chr9	34018800	34019000	E74
chr9	34019000	34019200	E48
chr9	34019200	34020600	E74
chr9	34020600	34020800	E72
chr9	34020800	34021000	E45
chr9	34021000	34021200	E82
chr9	34021200	34021400	E13
chr9	34021400	34021600	E82
chr9	34021600	34021800	E45
chr9	34021800	34022600	E74
chr9	34022600	34023000	E46
chr9	34023000	34023400	E48
chr9	34023400	34025000	E74
chr9	34025000	34025200	E46
chr9	34025200	34025600	E74
chr9	34025600	34025800	E38
chr9	34025800	34026000	E55
chr9	34026000	34026200	E13
chr9	34026200	34026400	E74
chr9	34026400	34026600	E79
chr9	34026600	34027000	E74
chr9	34027000	34027200	E72
chr9	34027200	34028000	E74
chr9	34028000	34028200	E48
chr9	34028200	34028800	E74
chr9	34028800	34029000	E48
chr9	34029000	34029400	E74
chr9	34029400	34029600	E48
chr9	34029600	34029800	E55
chr9	34029800	34030000	E38
chr9	34030000	34030200	E34
chr9	34030200	34031200	E74
chr9	34031200	34031400	E45
chr9	34031400	34032000	E74
chr9	34032000	34032200	E48
chr9	34032200	34032600	E74
chr9	34032600	34033000	E82
chr9	34033000	34033200	E25
chr9	34033200	34034800	E74
chr9	34034800	34035000	E38
chr9	34035000	34035200	E74
chr9	34035200	34035400	E46
chr9	34035400	34035600	E74
chr9	34035600	34035800	E48
chr9	34035800	34037000	E74
chr9	34037000	34037400	E38
chr9	34037400	34037600	E36
chr9	34037600	34037800	E55
chr9	34037800	34038000	E48
chr9	34038000	34038200	E38
chr9	34038200	34038400	E79
chr9	34038400	34038800	E74
chr9	34038800	34039000	E44
chr9	34039000	34039800	E74
chr9	34039800	34040200	E48
chr9	34040200	34040400	E71
chr9	34040400	34040600	E48
chr9	34040600	34040800	E46
chr9	34040800	34041400	E74
chr9	34041400	34041600	E77
chr9	34041600	34041800	E74
chr9	34041800	34042200	E48
chr9	34042200	34042600	E74
chr9	34042600	34042800	E48
chr9	34042800	34043000	E74
chr9	34043000	34043400	E72
chr9	34043400	34044200	E74
chr9	34044200	34044400	E77
chr9	34044400	34045000	E82
chr9	34045000	34045200	E38
chr9	34045200	34045400	E48
chr9	34045400	34045600	E77
chr9	34045600	34045800	E38
chr9	34045800	34046000	E31
chr9	34046000	34046600	E33
chr9	34046600	34046800	E30
chr9	34046800	34047800	E28
chr9	34047800	34048000	E20
chr9	34048000	34048600	E19
chr9	34048600	34049200	E20
chr9	34049200	34049400	E19
chr9	34049400	34050000	E85
chr9	34050000	34050200	E67
chr9	34050200	34050400	E62
chr9	34050400	34050600	E16
chr9	34050600	34051000	E82
chr9	34051000	34051200	E37
chr9	34051200	34051400	E38
chr9	34051400	34051800	E82
chr9	34051800	34052000	E38
chr9	34052000	34052200	E37
chr9	34052200	34052400	E34
chr9	34052400	34052600	E36
chr9	34052600	34052800	E42
chr9	34052800	34053000	E67
chr9	34053000	34053200	E60
chr9	34053200	34053400	E43
chr9	34053400	34053600	E59
chr9	34053600	34054200	E38
chr9	34054200	34055400	E74
chr9	34055400	34055600	E72
chr9	34055600	34055800	E74
chr9	34055800	34056000	E72
chr9	34056000	34056200	E49
chr9	34056200	34056400	E44
chr9	34056400	34056800	E74
chr9	34056800	34057000	E72
chr9	34057000	34057600	E74
chr9	34057600	34058000	E45
chr9	34058000	34058800	E74
chr9	34058800	34059000	E48
chr9	34059000	34059200	E36
chr9	34059200	34059600	E55
chr9	34059600	34059800	E45
chr9	34059800	34060000	E74
chr9	34060000	34060200	E48
chr9	34060200	34061600	E74
chr9	34061600	34061800	E77
chr9	34061800	34062400	E55
chr9	34062400	34062600	E37
chr9	34062600	34062800	E55
chr9	34062800	34065000	E74
chr9	34065000	34065200	E48
chr9	34065200	34065400	E74
chr9	34065400	34065800	E72
chr9	34065800	34066200	E74
chr9	34066200	34066400	E46
chr9	34066400	34066600	E74
chr9	34066600	34066800	E71
chr9	34066800	34067400	E74
chr9	34067400	34067600	E48
chr9	34067600	34067800	E74
chr9	34067800	34068000	E55
chr9	34068000	34068200	E36
chr9	34068200	34068400	E55
chr9	34068400	34068600	E36
chr9	34068600	34069000	E7
chr9	34069000	34069200	E6
chr9	34069200	34069400	E82
chr9	34069400	34069600	E13
chr9	34069600	34070200	E82
chr9	34070200	34070400	E38
chr9	34070400	34070600	E40
chr9	34070600	34070800	E14
chr9	34070800	34071000	E40
chr9	34071000	34071400	E14
chr9	34071400	34071600	E15
chr9	34071600	34072000	E16
chr9	34072000	34072200	E15
chr9	34072200	34073200	E14
chr9	34073200	34073400	E11
chr9	34073400	34073600	E4
chr9	34073600	34073800	E5
chr9	34073800	34074000	E12
chr9	34074000	34074400	E83
chr9	34074400	34074600	E16
chr9	34074600	34074800	E36
chr9	34074800	34075200	E37
chr9	34075200	34077200	E74
chr9	34077200	34077400	E46
chr9	34077400	34077600	E72
chr9	34077600	34080200	E74
chr9	34080200	34080600	E72
chr9	34080600	34081000	E74
chr9	34081000	34081200	E45
chr9	34081200	34081600	E74
chr9	34081600	34082000	E48
chr9	34082000	34082200	E38
chr9	34082200	34082600	E55
chr9	34082600	34083000	E37
chr9	34083000	34083200	E55
chr9	34083200	34083400	E54
chr9	34083400	34083600	E37
chr9	34083600	34083800	E55
chr9	34083800	34084400	E74
chr9	34084400	34084600	E76
chr9	34084600	34085400	E74
chr9	34085400	34085600	E48
chr9	34085600	34085800	E74
chr9	34085800	34086000	E48
chr9	34086000	34087200	E74
chr9	34087200	34087400	E48
chr9	34087400	34087600	E38
chr9	34087600	34087800	E37
chr9	34087800	34088000	E55
chr9	34088000	34088200	E37
chr9	34088200	34089200	E74
chr9	34089200	34089400	E72
chr9	34089400	34091000	E74
chr9	34091000	34091200	E72
chr9	34091200	34091800	E74
chr9	34091800	34092000	E48
chr9	34092000	34092400	E74
chr9	34092400	34092600	E48
chr9	34092600	34092800	E55
chr9	34092800	34093000	E38
chr9	34093000	34093200	E74
chr9	34093200	34093400	E46
chr9	34093400	34093600	E74
chr9	34093600	34093800	E48
chr9	34093800	34094200	E74
chr9	34094200	34094400	E48
chr9	34094400	34094600	E13
chr9	34094600	34095200	E82
chr9	34095200	34095600	E74
chr9	34095600	34095800	E82
chr9	34095800	34096000	E55
chr9	34096000	34096200	E39
chr9	34096200	34096400	E40
chr9	34096400	34096600	E35
chr9	34096600	34096800	E38
chr9	34096800	34097000	E35
chr9	34097000	34097200	E40
chr9	34097200	34097400	E42
chr9	34097400	34097600	E59
chr9	34097600	34098000	E61
chr9	34098000	34098200	E62
chr9	34098200	34098400	E63
chr9	34098400	34098600	E61
chr9	34098600	34099000	E66
chr9	34099000	34099200	E41
chr9	34099200	34099400	E42
chr9	34099400	34099600	E40
chr9	34099600	34099800	E35
chr9	34099800	34100200	E42
chr9	34100200	34100400	E34
chr9	34100400	34100800	E42
chr9	34100800	34101000	E34
chr9	34101000	34101400	E35
chr9	34101400	34101600	E7
chr9	34101600	34101800	E44
chr9	34101800	34103200	E74
chr9	34103200	34103400	E44
chr9	34103400	34104800	E74
chr9	34104800	34105000	E54
chr9	34105000	34105200	E53
chr9	34105200	34105400	E35
chr9	34105400	34105600	E42
chr9	34105600	34105800	E34
chr9	34105800	34106000	E35
chr9	34106000	34106400	E34
chr9	34106400	34106600	E54
chr9	34106600	34106800	E55
chr9	34106800	34107000	E37
chr9	34107000	34107200	E36
chr9	34107200	34107400	E55
chr9	34107400	34109200	E74
chr9	34109200	34109400	E76
chr9	34109400	34112200	E74
chr9	34112200	34112400	E48
chr9	34112400	34112600	E13
chr9	34112600	34112800	E35
chr9	34112800	34113000	E7
chr9	34113000	34113200	E82
chr9	34113200	34113400	E45
chr9	34113400	34113600	E71
chr9	34113600	34114600	E74
chr9	34114600	34114800	E80
chr9	34114800	34115000	E48
chr9	34115000	34115200	E74
chr9	34115200	34115400	E78
chr9	34115400	34116200	E74
chr9	34116200	34116400	E44
chr9	34116400	34119000	E74
chr9	34119000	34119200	E45
chr9	34119200	34120800	E74
chr9	34120800	34121000	E46
chr9	34121000	34121200	E13
chr9	34121200	34121400	E45
chr9	34121400	34121800	E82
chr9	34121800	34122000	E13
chr9	34122000	34122200	E39
chr9	34122200	34122400	E38
chr9	34122400	34122600	E44
chr9	34122600	34122800	E82
chr9	34122800	34123000	E44
chr9	34123000	34123200	E57
chr9	34123200	34123400	E66
chr9	34123400	34123600	E67
chr9	34123600	34125400	E85
chr9	34125400	34126400	E19
chr9	34126400	34126800	E20
chr9	34126800	34127400	E85
chr9	34127400	34127600	E51
chr9	34127600	34127800	E34
chr9	34127800	34128000	E31
chr9	34128000	34128200	E33
chr9	34128200	34128400	E43
chr9	34128400	34128800	E59
chr9	34128800	34129000	E42
chr9	34129000	34129200	E36
chr9	34129200	34129400	E35
chr9	34129400	34130000	E55
chr9	34130000	34130400	E54
chr9	34130400	34130600	E52
chr9	34130600	34131400	E42
chr9	34131400	34131600	E59
chr9	34131600	34131800	E40
chr9	34131800	34132000	E42
chr9	34132000	34132200	E36
chr9	34132200	34132400	E38
chr9	34132400	34132600	E55
chr9	34132600	34132800	E56
chr9	34132800	34133000	E44
chr9	34133000	34133200	E48
chr9	34133200	34135000	E74
chr9	34135000	34135200	E72
chr9	34135200	34135400	E74
chr9	34135400	34136000	E55
chr9	34136000	34136200	E37
chr9	34136200	34136800	E55
chr9	34136800	34137000	E48
chr9	34137000	34139200	E74
chr9	34139200	34139400	E72
chr9	34139400	34139600	E74
chr9	34139600	34139800	E48
chr9	34139800	34143200	E74
chr9	34143200	34143400	E48
chr9	34143400	34143600	E38
chr9	34143600	34143800	E37
chr9	34143800	34145200	E74
chr9	34145200	34145400	E13
chr9	34145400	34145600	E72
chr9	34145600	34148600	E74
chr9	34148600	34148800	E72
chr9	34148800	34150800	E74
chr9	34150800	34151000	E44
chr9	34151000	34151200	E38
chr9	34151200	34152000	E74
chr9	34152000	34152200	E37
chr9	34152200	34152400	E55
chr9	34152400	34152800	E37
chr9	34152800	34153200	E54
chr9	34153200	34153400	E55
chr9	34153400	34154200	E74
chr9	34154200	34154400	E72
chr9	34154400	34155400	E74
chr9	34155400	34155600	E71
chr9	34155600	34155800	E48
chr9	34155800	34156200	E74
chr9	34156200	34156400	E44
chr9	34156400	34156600	E75
chr9	34156600	34159800	E74
chr9	34159800	34160000	E72
chr9	34160000	34162200	E74
chr9	34162200	34162400	E72
chr9	34162400	34162600	E74
chr9	34162600	34162800	E44
chr9	34162800	34163000	E74
chr9	34163000	34163400	E82
chr9	34163400	34163600	E38
chr9	34163600	34164600	E55
chr9	34164600	34164800	E48
chr9	34164800	34166600	E74
chr9	34166600	34166800	E44
chr9	34166800	34167000	E34
chr9	34167000	34167200	E55
chr9	34167200	34167400	E76
chr9	34167400	34169000	E74
chr9	34169000	34169200	E71
chr9	34169200	34169600	E48
chr9	34169600	34171000	E74
chr9	34171000	34171200	E48
chr9	34171200	34171400	E36
chr9	34171400	34171600	E62
chr9	34171600	34171800	E61
chr9	34171800	34172000	E66
chr9	34172000	34172200	E63
chr9	34172200	34172400	E61
chr9	34172400	34172600	E42
chr9	34172600	34173000	E37
chr9	34173000	34173200	E35
chr9	34173200	34173400	E34
chr9	34173400	34173600	E37
chr9	34173600	34173800	E36
chr9	34173800	34174000	E35
chr9	34174000	34174200	E37
chr9	34174200	34174400	E38
chr9	34174400	34174800	E48
chr9	34174800	34175600	E74
chr9	34175600	34175800	E48
chr9	34175800	34176200	E74
chr9	34176200	34176400	E72
chr9	34176400	34176600	E74
chr9	34176600	34176800	E37
chr9	34176800	34177000	E34
chr9	34177000	34177200	E48
chr9	34177200	34177400	E34
chr9	34177400	34177600	E44
chr9	34177600	34178000	E34
chr9	34178000	34178200	E29
chr9	34178200	34178400	E28
chr9	34178400	34178600	E19
chr9	34178600	34178800	E20
chr9	34178800	34179200	E19
chr9	34179200	34179400	E20
chr9	34179400	34179800	E19
chr9	34179800	34180000	E21
chr9	34180000	34180400	E29
chr9	34180400	34180600	E27
chr9	34180600	34180800	E56
chr9	34180800	34181000	E35
chr9	34181000	34181200	E7
chr9	34181200	34181400	E35
chr9	34181400	34181600	E38
chr9	34181600	34181800	E44
chr9	34181800	34182000	E76
chr9	34182000	34182200	E13
chr9	34182200	34183200	E74
chr9	34183200	34183400	E45
chr9	34183400	34183600	E74
chr9	34183600	34183800	E81
chr9	34183800	34184400	E74
chr9	34184400	34184600	E49
chr9	34184600	34184800	E45
chr9	34184800	34185000	E6
chr9	34185000	34185200	E5
chr9	34185200	34185400	E50
chr9	34185400	34185600	E5
chr9	34185600	34185800	E34
chr9	34185800	34186000	E9
chr9	34186000	34186200	E2
chr9	34186200	34186400	E1
chr9	34186400	34186600	E41
chr9	34186600	34186800	E10
chr9	34186800	34187000	E12
chr9	34187000	34187200	E4
chr9	34187200	34188000	E82
chr9	34188000	34188200	E25
chr9	34188200	34188400	E13
chr9	34188400	34188600	E5
chr9	34188600	34188800	E34
chr9	34188800	34189000	E41
chr9	34189000	34189200	E34
chr9	34189200	34189400	E35
chr9	34189400	34189600	E50
chr9	34189600	34189800	E7
chr9	34189800	34190000	E36
chr9	34190000	34190200	E40
chr9	34190200	34190400	E44
chr9	34190400	34190600	E36
chr9	34190600	34190800	E35
chr9	34190800	34191000	E44
chr9	34191000	34191200	E82
chr9	34191200	34191400	E7
chr9	34191400	34191600	E13
chr9	34191600	34191800	E82
chr9	34191800	34192000	E37
chr9	34192000	34192200	E55
chr9	34192200	34192600	E38
chr9	34192600	34192800	E25
chr9	34192800	34193200	E82
chr9	34193200	34193400	E77
chr9	34193400	34193600	E13
chr9	34193600	34193800	E82
chr9	34193800	34194000	E36
chr9	34194000	34194200	E55
chr9	34194200	34194400	E38
chr9	34194400	34194600	E82
chr9	34194600	34195400	E74
chr9	34195400	34195600	E46
chr9	34195600	34195800	E74
chr9	34195800	34196000	E71
chr9	34196000	34196200	E55
chr9	34196200	34196400	E48
chr9	34196400	34196600	E72
chr9	34196600	34196800	E74
chr9	34196800	34197000	E76
chr9	34197000	34197200	E74
chr9	34197200	34197400	E38
chr9	34197400	34197800	E37
chr9	34197800	34198000	E55
chr9	34198000	34198200	E37
chr9	34198200	34198400	E56
chr9	34198400	34198800	E82
chr9	34198800	34199600	E74
chr9	34199600	34199800	E46
chr9	34199800	34200200	E74
chr9	34200200	34200400	E72
chr9	34200400	34200600	E74
chr9	34200600	34200800	E55
chr9	34200800	34201000	E38
chr9	34201000	34201400	E55
chr9	34201400	34201600	E38
chr9	34201600	34201800	E48
chr9	34201800	34202200	E55
chr9	34202200	34202600	E38
chr9	34202600	34202800	E55
chr9	34202800	34203000	E25
chr9	34203000	34203400	E82
chr9	34203400	34203600	E7
chr9	34203600	34204600	E82
chr9	34204600	34204800	E25
chr9	34204800	34205200	E74
chr9	34205200	34205400	E48
chr9	34205400	34205600	E74
chr9	34205600	34205800	E46
chr9	34205800	34208000	E74
chr9	34208000	34208200	E31
chr9	34208200	34208400	E25
chr9	34208400	34208600	E48
chr9	34208600	34208800	E37
chr9	34208800	34209200	E55
chr9	34209200	34209400	E48
chr9	34209400	34209600	E37
chr9	34209600	34210200	E25
chr9	34210200	34210400	E55
chr9	34210400	34210600	E53
chr9	34210600	34210800	E35
chr9	34210800	34211000	E36
chr9	34211000	34211200	E31
chr9	34211200	34211400	E35
chr9	34211400	34211600	E33
chr9	34211600	34211800	E34
chr9	34211800	34212000	E33
chr9	34212000	34212200	E32
chr9	34212200	34212400	E31
chr9	34212400	34212600	E25
chr9	34212600	34212800	E55
chr9	34212800	34213000	E54
chr9	34213000	34213200	E36
chr9	34213200	34213600	E34
chr9	34213600	34213800	E38
chr9	34213800	34214000	E48
chr9	34214000	34214400	E74
chr9	34214400	34214600	E48
chr9	34214600	34215200	E74
chr9	34215200	34215400	E13
chr9	34215400	34215600	E45
chr9	34215600	34216000	E74
chr9	34216000	34216200	E82
chr9	34216200	34216400	E25
chr9	34216400	34216600	E77
chr9	34216600	34218000	E74
chr9	34218000	34218200	E46
chr9	34218200	34219000	E74
chr9	34219000	34219200	E72
chr9	34219200	34221000	E74
chr9	34221000	34221200	E72
chr9	34221200	34221400	E74
chr9	34221400	34221600	E46
chr9	34221600	34224600	E74
chr9	34224600	34224800	E55
chr9	34224800	34225000	E36
chr9	34225000	34225400	E55
chr9	34225400	34225600	E36
chr9	34225600	34225800	E82
chr9	34225800	34226200	E74
chr9	34226200	34226400	E48
chr9	34226400	34226600	E13
chr9	34226600	34227000	E25
chr9	34227000	34228000	E82
chr9	34228000	34228200	E44
chr9	34228200	34228400	E45
chr9	34228400	34229200	E74
chr9	34229200	34229400	E75
chr9	34229400	34231800	E74
chr9	34231800	34232000	E38
chr9	34232000	34232200	E36
chr9	34232200	34232400	E44
chr9	34232400	34232800	E82
chr9	34232800	34233000	E13
chr9	34233000	34234000	E74
chr9	34234000	34234200	E77
chr9	34234200	34234600	E74
chr9	34234600	34234800	E80
chr9	34234800	34235600	E74
chr9	34235600	34235800	E80
chr9	34235800	34236000	E77
chr9	34236000	34236200	E71
chr9	34236200	34238200	E74
chr9	34238200	34238400	E13
chr9	34238400	34240200	E74
chr9	34240200	34240400	E82
chr9	34240400	34240600	E13
chr9	34240600	34241000	E82
chr9	34241000	34241600	E74
chr9	34241600	34241800	E44
chr9	34241800	34243200	E74
chr9	34243200	34243400	E46
chr9	34243400	34244000	E74
chr9	34244000	34244200	E49
chr9	34244200	34246200	E74
chr9	34246200	34246400	E48
chr9	34246400	34246800	E82
chr9	34246800	34247000	E13
chr9	34247000	34249000	E74
chr9	34249000	34249200	E45
chr9	34249200	34249400	E74
chr9	34249400	34249600	E48
chr9	34249600	34252600	E74
chr9	34252600	34252800	E46
chr9	34252800	34253000	E77
chr9	34253000	34253200	E82
chr9	34253200	34253400	E16
chr9	34253400	34253600	E13
chr9	34253600	34255400	E74
chr9	34255400	34255600	E71
chr9	34255600	34255800	E46
chr9	34255800	34256000	E74
chr9	34256000	34256200	E45
chr9	34256200	34256400	E44
chr9	34256400	34256600	E82
chr9	34256600	34257200	E48
chr9	34257200	34257400	E72
chr9	34257400	34258800	E74
chr9	34258800	34259000	E72
chr9	34259000	34259200	E71
chr9	34259200	34259400	E72
chr9	34259400	34259600	E74
chr9	34259600	34260000	E44
chr9	34260000	34260400	E74
chr9	34260400	34260600	E72
chr9	34260600	34260800	E74
chr9	34260800	34261000	E34
chr9	34261000	34261200	E76
chr9	34261200	34264000	E74
chr9	34264000	34264200	E48
chr9	34264200	34266400	E74
chr9	34266400	34267400	E82
chr9	34267400	34267600	E13
chr9	34267600	34267800	E11
chr9	34267800	34268000	E8
chr9	34268000	34268200	E50
chr9	34268200	34268400	E6
chr9	34268400	34268600	E82
chr9	34268600	34268800	E77
chr9	34268800	34271800	E74
chr9	34271800	34272000	E72
chr9	34272000	34276800	E74
chr9	34276800	34277400	E72
chr9	34277400	34277600	E74
chr9	34277600	34277800	E71
chr9	34277800	34278000	E44
chr9	34278000	34278200	E74
chr9	34278200	34278400	E71
chr9	34278400	34278800	E74
chr9	34278800	34279000	E72
chr9	34279000	34279200	E74
chr9	34279200	34279400	E44
chr9	34279400	34279600	E48
chr9	34279600	34281000	E74
chr9	34281000	34281200	E45
chr9	34281200	34283600	E74
chr9	34283600	34283800	E82
chr9	34283800	34284000	E6
chr9	34284000	34284200	E50
chr9	34284200	34284400	E5
chr9	34284400	34284600	E82
chr9	34284600	34284800	E13
chr9	34284800	34285200	E82
chr9	34285200	34285600	E74
chr9	34285600	34285800	E72
chr9	34285800	34286800	E74
chr9	34286800	34287000	E80
chr9	34287000	34288800	E74
chr9	34288800	34289000	E46
chr9	34289000	34289800	E74
chr9	34289800	34290000	E72
chr9	34290000	34290200	E74
chr9	34290200	34290400	E13
chr9	34290400	34290800	E82
chr9	34290800	34291000	E39
chr9	34291000	34291200	E82
chr9	34291200	34291400	E48
chr9	34291400	34292000	E74
chr9	34292000	34292200	E72
chr9	34292200	34292600	E74
chr9	34292600	34292800	E46
chr9	34292800	34293400	E74
chr9	34293400	34293600	E49
chr9	34293600	34294600	E74
chr9	34294600	34294800	E25
chr9	34294800	34295800	E82
chr9	34295800	34296000	E6
chr9	34296000	34296200	E72
chr9	34296200	34297200	E74
chr9	34297200	34297400	E81
chr9	34297400	34297600	E72
chr9	34297600	34299000	E74
chr9	34299000	34299200	E72
chr9	34299200	34299400	E46
chr9	34299400	34299600	E82
chr9	34299600	34299800	E13
chr9	34299800	34300400	E82
chr9	34300400	34300600	E45
chr9	34300600	34300800	E71
chr9	34300800	34301400	E74
chr9	34301400	34301600	E48
chr9	34301600	34302000	E74
chr9	34302000	34302200	E49
chr9	34302200	34303000	E74
chr9	34303000	34303200	E72
chr9	34303200	34304000	E74
chr9	34304000	34304200	E25
chr9	34304200	34304400	E82
chr9	34304400	34304600	E48
chr9	34304600	34306400	E74
chr9	34306400	34306600	E38
chr9	34306600	34306800	E82
chr9	34306800	34307000	E25
chr9	34307000	34307200	E46
chr9	34307200	34309400	E74
chr9	34309400	34309600	E72
chr9	34309600	34312200	E74
chr9	34312200	34312400	E13
chr9	34312400	34312600	E82
chr9	34312600	34312800	E45
chr9	34312800	34315200	E74
chr9	34315200	34315400	E82
chr9	34315400	34315600	E25
chr9	34315600	34316000	E74
chr9	34316000	34316200	E72
chr9	34316200	34318400	E74
chr9	34318400	34318600	E72
chr9	34318600	34320400	E74
chr9	34320400	34320600	E72
chr9	34320600	34321200	E74
chr9	34321200	34321400	E45
chr9	34321400	34321600	E55
chr9	34321600	34321800	E38
chr9	34321800	34322000	E35
chr9	34322000	34322200	E52
chr9	34322200	34322400	E35
chr9	34322400	34322600	E53
chr9	34322600	34322800	E52
chr9	34322800	34323000	E16
chr9	34323000	34323200	E58
chr9	34323200	34323400	E57
chr9	34323400	34323600	E35
chr9	34323600	34323800	E58
chr9	34323800	34324000	E52
chr9	34324000	34324200	E53
chr9	34324200	34324400	E36
chr9	34324400	34324600	E53
chr9	34324600	34324800	E55
chr9	34324800	34325000	E25
chr9	34325000	34325200	E74
chr9	34325200	34325400	E55
chr9	34325400	34325800	E74
chr9	34325800	34326000	E48
chr9	34326000	34326200	E45
chr9	34326200	34326400	E48
chr9	34326400	34326600	E55
chr9	34326600	34327200	E54
chr9	34327200	34327400	E37
chr9	34327400	34327600	E23
chr9	34327600	34327800	E25
chr9	34327800	34328000	E27
chr9	34328000	34328200	E28
chr9	34328200	34328400	E20
chr9	34328400	34329400	E19
chr9	34329400	34329600	E28
chr9	34329600	34329800	E20
chr9	34329800	34330400	E19
chr9	34330400	34330600	E85
chr9	34330600	34330800	E28
chr9	34330800	34331000	E33
chr9	34331000	34331200	E43
chr9	34331200	34331400	E23
chr9	34331400	34331600	E35
chr9	34331600	34331800	E37
chr9	34331800	34332000	E33
chr9	34332000	34332200	E82
chr9	34332200	34332400	E35
chr9	34332400	34332600	E13
chr9	34332600	34332800	E36
chr9	34332800	34333200	E55
chr9	34333200	34333400	E38
chr9	34333400	34334600	E82
chr9	34334600	34334800	E31
chr9	34334800	34335000	E37
chr9	34335000	34335400	E48
chr9	34335400	34335600	E55
chr9	34335600	34335800	E36
chr9	34335800	34336000	E37
chr9	34336000	34336800	E55
chr9	34336800	34339200	E74
chr9	34339200	34339400	E72
chr9	34339400	34339800	E74
chr9	34339800	34340000	E76
chr9	34340000	34341000	E74
chr9	34341000	34341200	E71
chr9	34341200	34341400	E74
chr9	34341400	34341600	E55
chr9	34341600	34341800	E38
chr9	34341800	34342000	E48
chr9	34342000	34344400	E74
chr9	34344400	34344600	E76
chr9	34344600	34345000	E74
chr9	34345000	34345200	E80
chr9	34345200	34346400	E74
chr9	34346400	34346600	E48
chr9	34346600	34346800	E74
chr9	34346800	34347200	E72
chr9	34347200	34347400	E74
chr9	34347400	34347600	E71
chr9	34347600	34348600	E74
chr9	34348600	34348800	E72
chr9	34348800	34349000	E74
chr9	34349000	34349200	E46
chr9	34349200	34351800	E74
chr9	34351800	34352000	E77
chr9	34352000	34352200	E78
chr9	34352200	34352600	E74
chr9	34352600	34352800	E45
chr9	34352800	34353000	E72
chr9	34353000	34354200	E74
chr9	34354200	34354400	E48
chr9	34354400	34355800	E74
chr9	34355800	34356000	E79
chr9	34356000	34356400	E74
chr9	34356400	34356600	E46
chr9	34356600	34357800	E74
chr9	34357800	34358000	E48
chr9	34358000	34358200	E72
chr9	34358200	34359200	E74
chr9	34359200	34359400	E72
chr9	34359400	34359600	E45
chr9	34359600	34360200	E74
chr9	34360200	34360400	E77
chr9	34360400	34361000	E74
chr9	34361000	34361200	E48
chr9	34361200	34361400	E74
chr9	34361400	34361600	E55
chr9	34361600	34361800	E74
chr9	34361800	34362000	E55
chr9	34362000	34365200	E74
chr9	34365200	34365400	E72
chr9	34365400	34365600	E48
chr9	34365600	34366200	E74
chr9	34366200	34366400	E46
chr9	34366400	34370800	E74
chr9	34370800	34371000	E76
chr9	34371000	34371200	E48
chr9	34371200	34371800	E74
chr9	34371800	34372000	E48
chr9	34372000	34372200	E56
chr9	34372200	34372400	E38
chr9	34372400	34372600	E82
chr9	34372600	34372800	E45
chr9	34372800	34373600	E74
chr9	34373600	34373800	E72
chr9	34373800	34374000	E46
chr9	34374000	34374400	E74
chr9	34374400	34374600	E46
chr9	34374600	34375000	E74
chr9	34375000	34375200	E34
chr9	34375200	34375400	E76
chr9	34375400	34375600	E44
chr9	34375600	34376000	E36
chr9	34376000	34376200	E34
chr9	34376200	34376400	E29
chr9	34376400	34376600	E28
chr9	34376600	34376800	E21
chr9	34376800	34377000	E26
chr9	34377000	34377400	E29
chr9	34377400	34377600	E28
chr9	34377600	34377800	E29
chr9	34377800	34378000	E36
chr9	34378000	34378200	E44
chr9	34378200	34378400	E38
chr9	34378400	34379200	E55
chr9	34379200	34379400	E38
chr9	34379400	34379600	E30
chr9	34379600	34380000	E29
chr9	34380000	34380200	E33
chr9	34380200	34380400	E34
chr9	34380400	34380800	E33
chr9	34380800	34381000	E34
chr9	34381000	34381200	E29
chr9	34381200	34381400	E38
chr9	34381400	34381600	E77
chr9	34381600	34381800	E46
chr9	34381800	34382000	E74
chr9	34382000	34382200	E48
chr9	34382200	34383000	E74
chr9	34383000	34383400	E48
chr9	34383400	34387400	E74
chr9	34387400	34387600	E34
chr9	34387600	34387800	E7
chr9	34387800	34388000	E6
chr9	34388000	34388200	E82
chr9	34388200	34388400	E48
chr9	34388400	34395200	E74
chr9	34395200	34395400	E79
chr9	34395400	34397400	E74
chr9	34397400	34397600	E75
chr9	34397600	34401600	E74
chr9	34401600	34401800	E72
chr9	34401800	34403800	E74
chr9	34403800	34404600	E82
chr9	34404600	34408000	E74
chr9	34408000	34408200	E75
chr9	34408200	34410800	E74
chr9	34410800	34411000	E45
chr9	34411000	34412600	E74
chr9	34412600	34412800	E72
chr9	34412800	34414800	E74
chr9	34414800	34415000	E48
chr9	34415000	34416400	E74
chr9	34416400	34416600	E72
chr9	34416600	34416800	E74
chr9	34416800	34417000	E46
chr9	34417000	34421600	E74
chr9	34421600	34421800	E77
chr9	34421800	34422200	E74
chr9	34422200	34422400	E48
chr9	34422400	34424200	E74
chr9	34424200	34424400	E46
chr9	34424400	34424600	E74
chr9	34424600	34424800	E72
chr9	34424800	34425000	E74
chr9	34425000	34425400	E72
chr9	34425400	34426000	E74
chr9	34426000	34426200	E48
chr9	34426200	34426800	E74
chr9	34426800	34427000	E72
chr9	34427000	34429200	E74
chr9	34429200	34429400	E45
chr9	34429400	34434600	E74
chr9	34434600	34434800	E48
chr9	34434800	34437400	E74
chr9	34437400	34437600	E82
chr9	34437600	34437800	E13
chr9	34437800	34438000	E48
chr9	34438000	34438400	E74
chr9	34438400	34438600	E72
chr9	34438600	34439400	E74
chr9	34439400	34439600	E48
chr9	34439600	34440200	E74
chr9	34440200	34440400	E72
chr9	34440400	34440800	E74
chr9	34440800	34441000	E45
chr9	34441000	34441200	E44
chr9	34441200	34442200	E74
chr9	34442200	34442400	E72
chr9	34442400	34449000	E74
chr9	34449000	34449200	E75
chr9	34449200	34450200	E74
chr9	34450200	34450600	E72
chr9	34450600	34451400	E74
chr9	34451400	34451600	E13
chr9	34451600	34453000	E74
chr9	34453000	34453200	E71
chr9	34453200	34454200	E74
chr9	34454200	34454400	E48
chr9	34454400	34454600	E38
chr9	34454600	34454800	E55
chr9	34454800	34455000	E37
chr9	34455000	34455200	E55
chr9	34455200	34455400	E36
chr9	34455400	34455600	E48
chr9	34455600	34455800	E74
chr9	34455800	34456000	E45
chr9	34456000	34456200	E44
chr9	34456200	34456400	E82
chr9	34456400	34456600	E36
chr9	34456600	34456800	E38
chr9	34456800	34457200	E7
chr9	34457200	34457600	E38
chr9	34457600	34457800	E30
chr9	34457800	34458000	E26
chr9	34458000	34458400	E85
chr9	34458400	34458600	E21
chr9	34458600	34458800	E33
chr9	34458800	34459000	E43
chr9	34459000	34459200	E31
chr9	34459200	34460200	E82
chr9	34460200	34460400	E44
chr9	34460400	34460600	E46
chr9	34460600	34462200	E74
chr9	34462200	34462400	E72
chr9	34462400	34465000	E74
chr9	34465000	34465200	E46
chr9	34465200	34467800	E74
chr9	34467800	34468000	E46
chr9	34468000	34468600	E74
chr9	34468600	34468800	E48
chr9	34468800	34471400	E74
chr9	34471400	34471600	E49
chr9	34471600	34472200	E74
chr9	34472200	34472400	E81
chr9	34472400	34472800	E74
chr9	34472800	34473000	E72
chr9	34473000	34473400	E74
chr9	34473400	34473600	E46
chr9	34473600	34474400	E74
chr9	34474400	34474600	E49
chr9	34474600	34475000	E45
chr9	34475000	34475400	E44
chr9	34475400	34476000	E74
chr9	34476000	34476200	E78
chr9	34476200	34477400	E74
chr9	34477400	34477600	E45
chr9	34477600	34478000	E74
chr9	34478000	34478200	E72
chr9	34478200	34480000	E74
chr9	34480000	34480200	E45
chr9	34480200	34480400	E74
chr9	34480400	34480600	E44
chr9	34480600	34480800	E74
chr9	34480800	34481000	E72
chr9	34481000	34485000	E74
chr9	34485000	34485200	E49
chr9	34485200	34485400	E74
chr9	34485400	34485600	E25
chr9	34485600	34486600	E82
chr9	34486600	34486800	E48
chr9	34486800	34487800	E74
chr9	34487800	34488000	E72
chr9	34488000	34488400	E74
chr9	34488400	34488600	E80
chr9	34488600	34491400	E74
chr9	34491400	34491600	E48
chr9	34491600	34494200	E74
chr9	34494200	34494400	E71
chr9	34494400	34494800	E74
chr9	34494800	34495000	E71
chr9	34495000	34499600	E74
chr9	34499600	34500600	E82
chr9	34500600	34500800	E25
chr9	34500800	34502600	E74
chr9	34502600	34502800	E46
chr9	34502800	34503400	E74
chr9	34503400	34503600	E48
chr9	34503600	34506400	E74
chr9	34506400	34506600	E48
chr9	34506600	34506800	E72
chr9	34506800	34508000	E74
chr9	34508000	34508200	E46
chr9	34508200	34510200	E74
chr9	34510200	34510400	E72
chr9	34510400	34510800	E74
chr9	34510800	34511400	E72
chr9	34511400	34511600	E74
chr9	34511600	34511800	E72
chr9	34511800	34512000	E74
chr9	34512000	34512200	E48
chr9	34512200	34515000	E74
chr9	34515000	34515200	E44
chr9	34515200	34517600	E74
chr9	34517600	34517800	E72
chr9	34517800	34519200	E74
chr9	34519200	34519400	E46
chr9	34519400	34520000	E74
chr9	34520000	34520200	E76
chr9	34520200	34520400	E45
chr9	34520400	34520800	E74
chr9	34520800	34521000	E48
chr9	34521000	34521400	E74
chr9	34521400	34521600	E72
chr9	34521600	34521800	E74
chr9	34521800	34522200	E55
chr9	34522200	34522400	E38
chr9	34522400	34522600	E55
chr9	34522600	34522800	E34
chr9	34522800	34523000	E35
chr9	34523000	34523200	E37
chr9	34523200	34523600	E34
chr9	34523600	34523800	E36
chr9	34523800	34525600	E74
chr9	34525600	34525800	E48
chr9	34525800	34526600	E74
chr9	34526600	34526800	E72
chr9	34526800	34527600	E74
chr9	34527600	34527800	E45
chr9	34527800	34531400	E74
chr9	34531400	34531600	E46
chr9	34531600	34531800	E74
chr9	34531800	34532000	E48
chr9	34532000	34532200	E55
chr9	34532200	34532400	E38
chr9	34532400	34532600	E48
chr9	34532600	34532800	E76
chr9	34532800	34533000	E82
chr9	34533000	34533200	E44
chr9	34533200	34536800	E74
chr9	34536800	34537000	E79
chr9	34537000	34539400	E74
chr9	34539400	34539600	E45
chr9	34539600	34540200	E74
chr9	34540200	34540400	E48
chr9	34540400	34540600	E74
chr9	34540600	34540800	E45
chr9	34540800	34542000	E74
chr9	34542000	34542200	E48
chr9	34542200	34543400	E74
chr9	34543400	34543600	E46
chr9	34543600	34543800	E82
chr9	34543800	34544000	E25
chr9	34544000	34544200	E45
chr9	34544200	34546000	E74
chr9	34546000	34546200	E72
chr9	34546200	34546800	E74
chr9	34546800	34547000	E45
chr9	34547000	34548600	E74
chr9	34548600	34548800	E46
chr9	34548800	34549000	E74
chr9	34549000	34549200	E48
chr9	34549200	34549800	E74
chr9	34549800	34550000	E48
chr9	34550000	34550200	E74
chr9	34550200	34550400	E48
chr9	34550400	34553000	E74
chr9	34553000	34553200	E46
chr9	34553200	34553400	E75
chr9	34553400	34554400	E74
chr9	34554400	34554600	E72
chr9	34554600	34554800	E46
chr9	34554800	34555200	E72
chr9	34555200	34555400	E46
chr9	34555400	34558400	E74
chr9	34558400	34558600	E71
chr9	34558600	34559400	E74
chr9	34559400	34559600	E72
chr9	34559600	34559800	E80
chr9	34559800	34562800	E74
chr9	34562800	34563000	E72
chr9	34563000	34564200	E74
chr9	34564200	34564400	E72
chr9	34564400	34564800	E74
chr9	34564800	34565000	E48
chr9	34565000	34566800	E74
chr9	34566800	34567000	E48
chr9	34567000	34568600	E74
chr9	34568600	34568800	E49
chr9	34568800	34571200	E74
chr9	34571200	34571400	E48
chr9	34571400	34572600	E74
chr9	34572600	34572800	E78
chr9	34572800	34573000	E74
chr9	34573000	34573200	E45
chr9	34573200	34573800	E74
chr9	34573800	34574000	E46
chr9	34574000	34574200	E77
chr9	34574200	34574600	E74
chr9	34574600	34574800	E72
chr9	34574800	34576000	E74
chr9	34576000	34576200	E72
chr9	34576200	34576600	E74
chr9	34576600	34576800	E46
chr9	34576800	34577200	E74
chr9	34577200	34577400	E72
chr9	34577400	34577600	E74
chr9	34577600	34577800	E48
chr9	34577800	34578000	E74
chr9	34578000	34578200	E44
chr9	34578200	34578400	E48
chr9	34578400	34578600	E45
chr9	34578600	34578800	E74
chr9	34578800	34579000	E48
chr9	34579000	34579200	E45
chr9	34579200	34579400	E72
chr9	34579400	34581400	E74
chr9	34581400	34581600	E48
chr9	34581600	34582000	E74
chr9	34582000	34582200	E55
chr9	34582200	34582400	E36
chr9	34582400	34582600	E55
chr9	34582600	34582800	E48
chr9	34582800	34585200	E74
chr9	34585200	34585400	E77
chr9	34585400	34585600	E44
chr9	34585600	34585800	E35
chr9	34585800	34588800	E74
chr9	34588800	34589000	E48
chr9	34589000	34589400	E55
chr9	34589400	34589600	E36
chr9	34589600	34589800	E38
chr9	34589800	34590000	E48
chr9	34590000	34590200	E36
chr9	34590200	34591400	E74
chr9	34591400	34591600	E36
chr9	34591600	34591800	E35
chr9	34591800	34592000	E36
chr9	34592000	34592200	E44
chr9	34592200	34592400	E74
chr9	34592400	34592600	E75
chr9	34592600	34592800	E74
chr9	34592800	34593000	E71
chr9	34593000	34593200	E45
chr9	34593200	34593800	E74
chr9	34593800	34594000	E45
chr9	34594000	34594200	E48
chr9	34594200	34595000	E74
chr9	34595000	34595200	E25
chr9	34595200	34595400	E45
chr9	34595400	34598400	E74
chr9	34598400	34598600	E75
chr9	34598600	34599200	E74
chr9	34599200	34599400	E72
chr9	34599400	34599600	E46
chr9	34599600	34599800	E78
chr9	34599800	34601200	E74
chr9	34601200	34601400	E72
chr9	34601400	34602000	E74
chr9	34602000	34602200	E45
chr9	34602200	34603600	E74
chr9	34603600	34603800	E45
chr9	34603800	34604000	E74
chr9	34604000	34604200	E44
chr9	34604200	34605000	E74
chr9	34605000	34605200	E71
chr9	34605200	34605600	E74
chr9	34605600	34605800	E71
chr9	34605800	34606800	E74
chr9	34606800	34607000	E72
chr9	34607000	34607400	E74
chr9	34607400	34607600	E45
chr9	34607600	34608600	E74
chr9	34608600	34608800	E48
chr9	34608800	34609800	E74
chr9	34609800	34610000	E38
chr9	34610000	34610400	E55
chr9	34610400	34610600	E36
chr9	34610600	34610800	E55
chr9	34610800	34611000	E35
chr9	34611000	34611200	E33
chr9	34611200	34611400	E29
chr9	34611400	34611600	E28
chr9	34611600	34612000	E19
chr9	34612000	34612200	E20
chr9	34612200	34612800	E28
chr9	34612800	34613000	E51
chr9	34613000	34613200	E34
chr9	34613200	34613400	E37
chr9	34613400	34613800	E82
chr9	34613800	34614000	E13
chr9	34614000	34614200	E48
chr9	34614200	34615000	E74
chr9	34615000	34615200	E71
chr9	34615200	34615600	E74
chr9	34615600	34615800	E81
chr9	34615800	34618800	E74
chr9	34618800	34619000	E37
chr9	34619000	34619200	E55
chr9	34619200	34619400	E48
chr9	34619400	34619600	E25
chr9	34619600	34619800	E33
chr9	34619800	34620000	E29
chr9	34620000	34620200	E21
chr9	34620200	34620400	E20
chr9	34620400	34620600	E28
chr9	34620600	34621000	E29
chr9	34621000	34621200	E31
chr9	34621200	34622000	E74
chr9	34622000	34622200	E72
chr9	34622200	34622800	E74
chr9	34622800	34623000	E79
chr9	34623000	34623200	E74
chr9	34623200	34623400	E48
chr9	34623400	34623600	E34
chr9	34623600	34623800	E35
chr9	34623800	34624200	E34
chr9	34624200	34624400	E36
chr9	34624400	34624600	E55
chr9	34624600	34624800	E45
chr9	34624800	34626400	E74
chr9	34626400	34626600	E46
chr9	34626600	34627000	E74
chr9	34627000	34627200	E72
chr9	34627200	34628000	E74
chr9	34628000	34628200	E45
chr9	34628200	34628400	E38
chr9	34628400	34628600	E37
chr9	34628600	34628800	E36
chr9	34628800	34629000	E34
chr9	34629000	34629200	E33
chr9	34629200	34629400	E34
chr9	34629400	34629600	E37
chr9	34629600	34630000	E55
chr9	34630000	34630600	E48
chr9	34630600	34630800	E71
chr9	34630800	34633800	E74
chr9	34633800	34634000	E31
chr9	34634000	34634200	E38
chr9	34634200	34634400	E48
chr9	34634400	34634600	E38
chr9	34634600	34635200	E55
chr9	34635200	34635400	E54
chr9	34635400	34635600	E55
chr9	34635600	34635800	E36
chr9	34635800	34636000	E35
chr9	34636000	34636200	E36
chr9	34636200	34636600	E30
chr9	34636600	34637000	E28
chr9	34637000	34637200	E19
chr9	34637200	34637800	E85
chr9	34637800	34638000	E20
chr9	34638000	34638400	E85
chr9	34638400	34638600	E28
chr9	34638600	34638800	E33
chr9	34638800	34639400	E74
chr9	34639400	34639600	E72
chr9	34639600	34639800	E49
chr9	34639800	34641800	E74
chr9	34641800	34642000	E48
chr9	34642000	34642400	E74
chr9	34642400	34642600	E49
chr9	34642600	34644400	E74
chr9	34644400	34644600	E46
chr9	34644600	34645000	E74
chr9	34645000	34645200	E37
chr9	34645200	34645400	E36
chr9	34645400	34645600	E48
chr9	34645600	34645800	E55
chr9	34645800	34646000	E37
chr9	34646000	34646200	E34
chr9	34646200	34646400	E85
chr9	34646400	34646600	E28
chr9	34646600	34647000	E20
chr9	34647000	34647400	E19
chr9	34647400	34647600	E85
chr9	34647600	34647800	E28
chr9	34647800	34648000	E29
chr9	34648000	34648200	E33
chr9	34648200	34648400	E44
chr9	34648400	34648600	E72
chr9	34648600	34649000	E74
chr9	34649000	34649200	E79
chr9	34649200	34649600	E74
chr9	34649600	34649800	E72
chr9	34649800	34650400	E74
chr9	34650400	34650600	E48
chr9	34650600	34650800	E37
chr9	34650800	34651000	E38
chr9	34651000	34651200	E55
chr9	34651200	34651600	E37
chr9	34651600	34651800	E16
chr9	34651800	34652000	E15
chr9	34652000	34652400	E40
chr9	34652400	34652600	E35
chr9	34652600	34652800	E37
chr9	34652800	34653000	E76
chr9	34653000	34653200	E34
chr9	34653200	34653400	E48
chr9	34653400	34656000	E74
chr9	34656000	34656200	E72
chr9	34656200	34658000	E74
chr9	34658000	34658200	E36
chr9	34658200	34658400	E38
chr9	34658400	34658600	E48
chr9	34658600	34658800	E77
chr9	34658800	34659400	E74
chr9	34659400	34659600	E44
chr9	34659600	34659800	E82
chr9	34659800	34660000	E44
chr9	34660000	34661600	E74
chr9	34661600	34661800	E45
chr9	34661800	34662000	E74
chr9	34662000	34662200	E48
chr9	34662200	34662400	E36
chr9	34662400	34662800	E39
chr9	34662800	34663000	E56
chr9	34663000	34663400	E15
chr9	34663400	34663600	E57
chr9	34663600	34664200	E84
chr9	34664200	34664400	E25
chr9	34664400	34664600	E36
chr9	34664600	34664800	E34
chr9	34664800	34665000	E33
chr9	34665000	34665400	E29
chr9	34665400	34665600	E28
chr9	34665600	34666000	E85
chr9	34666000	34666400	E29
chr9	34666400	34666600	E23
chr9	34666600	34666800	E38
chr9	34666800	34667000	E44
chr9	34667000	34667200	E48
chr9	34667200	34669000	E74
chr9	34669000	34669200	E44
chr9	34669200	34669600	E74
chr9	34669600	34669800	E46
chr9	34669800	34671200	E74
chr9	34671200	34671400	E71
chr9	34671400	34672000	E74
chr9	34672000	34672200	E44
chr9	34672200	34673200	E74
chr9	34673200	34673400	E34
chr9	34673400	34673600	E72
chr9	34673600	34673800	E48
chr9	34673800	34674800	E74
chr9	34674800	34675000	E44
chr9	34675000	34675200	E45
chr9	34675200	34675400	E71
chr9	34675400	34675600	E74
chr9	34675600	34675800	E72
chr9	34675800	34676600	E74
chr9	34676600	34676800	E72
chr9	34676800	34678600	E74
chr9	34678600	34678800	E49
chr9	34678800	34679200	E74
chr9	34679200	34679400	E72
chr9	34679400	34683800	E74
chr9	34683800	34684000	E45
chr9	34684000	34686200	E74
chr9	34686200	34686400	E38
chr9	34686400	34686600	E55
chr9	34686600	34686800	E53
chr9	34686800	34687000	E37
chr9	34687000	34687600	E55
chr9	34687600	34687800	E74
chr9	34687800	34688000	E55
chr9	34688000	34694600	E74
chr9	34694600	34694800	E46
chr9	34694800	34698800	E74
chr9	34698800	34699000	E48
chr9	34699000	34700000	E74
chr9	34700000	34700200	E48
chr9	34700200	34700800	E74
chr9	34700800	34701000	E45
chr9	34701000	34701200	E38
chr9	34701200	34701400	E55
chr9	34701400	34701600	E33
chr9	34701600	34701800	E30
chr9	34701800	34702000	E27
chr9	34702000	34702200	E30
chr9	34702200	34702800	E82
chr9	34702800	34703000	E48
chr9	34703000	34703200	E74
chr9	34703200	34703400	E48
chr9	34703400	34703600	E77
chr9	34703600	34703800	E46
chr9	34703800	34706800	E74
chr9	34706800	34707000	E48
chr9	34707000	34707200	E36
chr9	34707200	34707400	E55
chr9	34707400	34707600	E76
chr9	34707600	34708800	E74
chr9	34708800	34709000	E45
chr9	34709000	34709800	E74
chr9	34709800	34710000	E34
chr9	34710000	34710400	E74
chr9	34710400	34710600	E72
chr9	34710600	34710800	E74
chr9	34710800	34711000	E76
chr9	34711000	34711800	E74
chr9	34711800	34712000	E48
chr9	34712000	34712200	E82
chr9	34712200	34712400	E25
chr9	34712400	34714200	E74
chr9	34714200	34714400	E71
chr9	34714400	34715600	E74
chr9	34715600	34715800	E72
chr9	34715800	34719400	E74
chr9	34719400	34719600	E48
chr9	34719600	34720200	E74
chr9	34720200	34720400	E72
chr9	34720400	34720600	E77
chr9	34720600	34720800	E72
chr9	34720800	34724000	E74
chr9	34724000	34724200	E72
chr9	34724200	34727600	E74
chr9	34727600	34727800	E72
chr9	34727800	34728400	E74
chr9	34728400	34728600	E46
chr9	34728600	34731600	E74
chr9	34731600	34731800	E81
chr9	34731800	34732600	E74
chr9	34732600	34732800	E13
chr9	34732800	34738800	E74
chr9	34738800	34739000	E72
chr9	34739000	34740800	E74
chr9	34740800	34741000	E75
chr9	34741000	34741400	E74
chr9	34741400	34741600	E44
chr9	34741600	34741800	E56
chr9	34741800	34742000	E7
chr9	34742000	34742200	E38
chr9	34742200	34742400	E34
chr9	34742400	34743400	E74
chr9	34743400	34743600	E44
chr9	34743600	34746200	E74
chr9	34746200	34746400	E44
chr9	34746400	34750000	E74
chr9	34750000	34750200	E12
chr9	34750200	34750400	E79
chr9	34750400	34753200	E74
chr9	34753200	34753400	E72
chr9	34753400	34754200	E74
chr9	34754200	34754400	E25
chr9	34754400	34755600	E82
chr9	34755600	34755800	E74
chr9	34755800	34756000	E78
chr9	34756000	34759800	E74
chr9	34759800	34760000	E13
chr9	34760000	34760600	E82
chr9	34760600	34760800	E13
chr9	34760800	34761200	E82
chr9	34761200	34767200	E74
chr9	34767200	34767400	E72
chr9	34767400	34767600	E44
chr9	34767600	34769200	E74
chr9	34769200	34769400	E44
chr9	34769400	34769600	E74
chr9	34769600	34777200	E73
chr9	34777200	34777400	E46
chr9	34777400	34777800	E74
chr9	34777800	34778000	E72
chr9	34778000	34778800	E74
chr9	34778800	34779200	E72
chr9	34779200	34779600	E74
chr9	34779600	34779800	E46
chr9	34779800	34780600	E74
chr9	34780600	34780800	E48
chr9	34780800	34782200	E82
chr9	34782200	34782400	E5
chr9	34782400	34782600	E7
chr9	34782600	34782800	E5
chr9	34782800	34783000	E7
chr9	34783000	34783200	E50
chr9	34783200	34783400	E5
chr9	34783400	34783600	E41
chr9	34783600	34783800	E62
chr9	34783800	34784000	E66
chr9	34784000	34784200	E41
chr9	34784200	34784400	E44
chr9	34784400	34785000	E41
chr9	34785000	34785200	E5
chr9	34785200	34785800	E50
chr9	34785800	34786000	E13
chr9	34786000	34787200	E74
chr9	34787200	34787400	E72
chr9	34787400	34792200	E74
chr9	34792200	34792400	E45
chr9	34792400	34792600	E77
chr9	34792600	34793000	E74
chr9	34793000	34793200	E46
chr9	34793200	34793400	E44
chr9	34793400	34793600	E35
chr9	34793600	34794000	E34
chr9	34794000	34795800	E82
chr9	34795800	34796800	E74
chr9	34796800	34797000	E48
chr9	34797000	34798200	E74
chr9	34798200	34798400	E48
chr9	34798400	34799400	E74
chr9	34799400	34799600	E72
chr9	34799600	34800000	E74
chr9	34800000	34800200	E82
chr9	34800200	34800400	E7
chr9	34800400	34800800	E46
chr9	34800800	34802800	E74
chr9	34802800	34803200	E72
chr9	34803200	34805600	E74
chr9	34805600	34805800	E13
chr9	34805800	34809800	E74
chr9	34809800	34810000	E72
chr9	34810000	34810200	E44
chr9	34810200	34810400	E46
chr9	34810400	34812800	E74
chr9	34812800	34813000	E47
chr9	34813000	34822000	E73
chr9	34822000	34822200	E46
chr9	34822200	34824200	E74
chr9	34824200	34824400	E45
chr9	34824400	34828400	E74
chr9	34828400	34828600	E72
chr9	34828600	34828800	E46
chr9	34828800	34829600	E74
chr9	34829600	34829800	E45
chr9	34829800	34830600	E74
chr9	34830600	34830800	E72
chr9	34830800	34831000	E79
chr9	34831000	34836400	E74
chr9	34836400	34836600	E75
chr9	34836600	34837200	E74
chr9	34837200	34837400	E45
chr9	34837400	34837600	E81
chr9	34837600	34837800	E74
chr9	34837800	34838000	E46
chr9	34838000	34842400	E74
chr9	34842400	34842600	E78
chr9	34842600	34844800	E74
chr9	34844800	34845000	E82
chr9	34845000	34845200	E25
chr9	34845200	34851600	E74
chr9	34851600	34851800	E72
chr9	34851800	34852000	E74
chr9	34852000	34852400	E45
chr9	34852400	34852600	E79
chr9	34852600	34852800	E44
chr9	34852800	34853000	E77
chr9	34853000	34854000	E74
chr9	34854000	34854200	E45
chr9	34854200	34855800	E74
chr9	34855800	34856000	E48
chr9	34856000	34859000	E74
chr9	34859000	34859800	E82
chr9	34859800	34860000	E13
chr9	34860000	34861800	E82
chr9	34861800	34862200	E77
chr9	34862200	34862400	E37
chr9	34862400	34862600	E40
chr9	34862600	34862800	E39
chr9	34862800	34863000	E40
chr9	34863000	34863200	E6
chr9	34863200	34863400	E82
chr9	34863400	34863600	E83
chr9	34863600	34865200	E73
chr9	34865200	34865400	E47
chr9	34865400	34874800	E73
chr9	34874800	34875000	E72
chr9	34875000	34877200	E74
chr9	34877200	34877400	E13
chr9	34877400	34879400	E74
chr9	34879400	34879600	E72
chr9	34879600	34881000	E74
chr9	34881000	34881200	E72
chr9	34881200	34881800	E74
chr9	34881800	34882000	E48
chr9	34882000	34883200	E74
chr9	34883200	34883400	E77
chr9	34883400	34883600	E6
chr9	34883600	34883800	E82
chr9	34883800	34884000	E7
chr9	34884000	34884400	E12
chr9	34884400	34884600	E11
chr9	34884600	34885200	E2
chr9	34885200	34885400	E10
chr9	34885400	34885600	E12
chr9	34885600	34885800	E8
chr9	34885800	34886000	E12
chr9	34886000	34886600	E83
chr9	34886600	34894600	E73
chr9	34894600	34894800	E47
chr9	34894800	34895800	E73
chr9	34895800	34896000	E81
chr9	34896000	34899600	E74
chr9	34899600	34899800	E44
chr9	34899800	34903800	E74
chr9	34903800	34904000	E25
chr9	34904000	34904200	E82
chr9	34904200	34904400	E77
chr9	34904400	34906200	E74
chr9	34906200	34906400	E45
chr9	34906400	34906600	E48
chr9	34906600	34908400	E74
chr9	34908400	34908600	E46
chr9	34908600	34909400	E74
chr9	34909400	34909600	E77
chr9	34909600	34910600	E74
chr9	34910600	34910800	E49
chr9	34910800	34912600	E74
chr9	34912600	34912800	E46
chr9	34912800	34920400	E74
chr9	34920400	34920600	E82
chr9	34920600	34920800	E13
chr9	34920800	34921000	E44
chr9	34921000	34927200	E74
chr9	34927200	34927400	E72
chr9	34927400	34927800	E74
chr9	34927800	34928000	E72
chr9	34928000	34928800	E74
chr9	34928800	34929000	E46
chr9	34929000	34929200	E74
chr9	34929200	34929400	E25
chr9	34929400	34929600	E82
chr9	34929600	34934600	E74
chr9	34934600	34935000	E72
chr9	34935000	34939400	E74
chr9	34939400	34939600	E44
chr9	34939600	34940000	E74
chr9	34940000	34940200	E71
chr9	34940200	34940400	E74
chr9	34940400	34940600	E48
chr9	34940600	34940800	E46
chr9	34940800	34943000	E74
chr9	34943000	34943200	E77
chr9	34943200	34943600	E74
chr9	34943600	34943800	E48
chr9	34943800	34944800	E74
chr9	34944800	34945000	E76
chr9	34945000	34947600	E74
chr9	34947600	34947800	E48
chr9	34947800	34949400	E74
chr9	34949400	34949600	E45
chr9	34949600	34955200	E74
chr9	34955200	34955400	E77
chr9	34955400	34955800	E74
chr9	34955800	34956000	E55
chr9	34956000	34956200	E54
chr9	34956200	34956600	E35
chr9	34956600	34956800	E55
chr9	34956800	34957000	E32
chr9	34957000	34957200	E33
chr9	34957200	34957400	E52
chr9	34957400	34957600	E53
chr9	34957600	34957800	E37
chr9	34957800	34958000	E32
chr9	34958000	34958600	E33
chr9	34958600	34958800	E36
chr9	34958800	34959000	E37
chr9	34959000	34959200	E48
chr9	34959200	34959400	E74
chr9	34959400	34959800	E48
chr9	34959800	34960600	E74
chr9	34960600	34960800	E46
chr9	34960800	34961600	E74
chr9	34961600	34961800	E25
chr9	34961800	34962200	E55
chr9	34962200	34962800	E84
chr9	34962800	34963000	E25
chr9	34963000	34965200	E74
chr9	34965200	34965400	E46
chr9	34965400	34966400	E74
chr9	34966400	34966600	E45
chr9	34966600	34968600	E74
chr9	34968600	34968800	E72
chr9	34968800	34974400	E74
chr9	34974400	34974600	E71
chr9	34974600	34974800	E46
chr9	34974800	34975800	E74
chr9	34975800	34976000	E72
chr9	34976000	34976400	E74
chr9	34976400	34976600	E72
chr9	34976600	34977000	E74
chr9	34977000	34977200	E45
chr9	34977200	34980200	E74
chr9	34980200	34980400	E55
chr9	34980400	34980600	E54
chr9	34980600	34980800	E55
chr9	34980800	34981000	E38
chr9	34981000	34981200	E36
chr9	34981200	34981400	E55
chr9	34981400	34981600	E37
chr9	34981600	34981800	E54
chr9	34981800	34982000	E55
chr9	34982000	34982200	E54
chr9	34982200	34982400	E37
chr9	34982400	34982600	E36
chr9	34982600	34983400	E34
chr9	34983400	34983600	E33
chr9	34983600	34983800	E42
chr9	34983800	34984000	E35
chr9	34984000	34984400	E37
chr9	34984400	34984600	E35
chr9	34984600	34985200	E55
chr9	34985200	34985400	E35
chr9	34985400	34985600	E39
chr9	34985600	34985800	E41
chr9	34985800	34986000	E50
chr9	34986000	34986200	E34
chr9	34986200	34986400	E41
chr9	34986400	34987000	E66
chr9	34987000	34988400	E65
chr9	34988400	34988600	E64
chr9	34988600	34988800	E67
chr9	34988800	34989200	E85
chr9	34989200	34989400	E20
chr9	34989400	34989800	E19
chr9	34989800	34990200	E20
chr9	34990200	34990800	E28
chr9	34990800	34991200	E51
chr9	34991200	34991400	E17
chr9	34991400	34991800	E60
chr9	34991800	34992000	E51
chr9	34992000	34992200	E60
chr9	34992200	34992400	E51
chr9	34992400	34992600	E60
chr9	34992600	34992800	E59
chr9	34992800	34993000	E68
chr9	34993000	34993200	E70
chr9	34993200	34993400	E68
chr9	34993400	34993600	E18
chr9	34993600	34993800	E14
chr9	34993800	34994000	E67
chr9	34994000	34994200	E60
chr9	34994200	34994400	E17
chr9	34994400	34994600	E18
chr9	34994600	34994800	E22
chr9	34994800	34995000	E16
chr9	34995000	34995200	E84
chr9	34995200	34995800	E82
chr9	34995800	34996000	E48
chr9	34996000	34997200	E74
chr9	34997200	34997400	E36
chr9	34997400	34997600	E35
chr9	34997600	34997800	E36
chr9	34997800	34998000	E53
chr9	34998000	34998200	E55
chr9	34998200	34998400	E84
chr9	34998400	34998600	E16
chr9	34998600	34999800	E55
chr9	34999800	35000000	E38
chr9	35000000	35000200	E13
chr9	35000200	35001000	E82
chr9	35001000	35001200	E35
chr9	35001200	35001400	E55
chr9	35001400	35001600	E84
chr9	35001600	35001800	E31
chr9	35001800	35002200	E52
chr9	35002200	35002400	E58
chr9	35002400	35002600	E27
chr9	35002600	35002800	E33
chr9	35002800	35003000	E37
chr9	35003000	35003200	E31
chr9	35003200	35003400	E35
chr9	35003400	35003600	E38
chr9	35003600	35004000	E77
chr9	35004000	35008200	E74
chr9	35008200	35008400	E72
chr9	35008400	35009200	E74
chr9	35009200	35009400	E46
chr9	35009400	35009600	E45
chr9	35009600	35010400	E74
chr9	35010400	35010800	E72
chr9	35010800	35014400	E74
chr9	35014400	35014800	E48
chr9	35014800	35015000	E72
chr9	35015000	35015200	E46
chr9	35015200	35015800	E74
chr9	35015800	35016000	E46
chr9	35016000	35016200	E82
chr9	35016200	35016400	E13
chr9	35016400	35017000	E82
chr9	35017000	35017200	E38
chr9	35017200	35018000	E82
chr9	35018000	35018200	E25
chr9	35018200	35018800	E82
chr9	35018800	35019000	E38
chr9	35019000	35019200	E82
chr9	35019200	35019600	E74
chr9	35019600	35019800	E48
chr9	35019800	35020000	E45
chr9	35020000	35020200	E48
chr9	35020200	35021800	E74
chr9	35021800	35022000	E48
chr9	35022000	35022200	E25
chr9	35022200	35022800	E82
chr9	35022800	35023000	E36
chr9	35023000	35023200	E41
chr9	35023200	35023600	E66
chr9	35023600	35024000	E63
chr9	35024000	35024200	E40
chr9	35024200	35024400	E48
chr9	35024400	35025200	E74
chr9	35025200	35025400	E46
chr9	35025400	35025600	E74
chr9	35025600	35025800	E72
chr9	35025800	35026000	E74
chr9	35026000	35026200	E48
chr9	35026200	35027000	E74
chr9	35027000	35027200	E48
chr9	35027200	35027400	E55
chr9	35027400	35028000	E54
chr9	35028000	35028200	E36
chr9	35028200	35028400	E55
chr9	35028400	35029200	E74
chr9	35029200	35029400	E72
chr9	35029400	35029800	E74
chr9	35029800	35030000	E77
chr9	35030000	35030200	E74
chr9	35030200	35030400	E34
chr9	35030400	35030800	E74
chr9	35030800	35031000	E48
chr9	35031000	35031200	E38
chr9	35031200	35031400	E55
chr9	35031400	35031600	E38
chr9	35031600	35031800	E82
chr9	35031800	35032000	E45
chr9	35032000	35032200	E80
chr9	35032200	35034000	E74
chr9	35034000	35034200	E72
chr9	35034200	35035600	E74
chr9	35035600	35035800	E44
chr9	35035800	35036000	E37
chr9	35036000	35036200	E31
chr9	35036200	35036400	E32
chr9	35036400	35036600	E33
chr9	35036600	35036800	E43
chr9	35036800	35037000	E32
chr9	35037000	35037200	E84
chr9	35037200	35037400	E31
chr9	35037400	35037600	E36
chr9	35037600	35037800	E55
chr9	35037800	35039400	E74
chr9	35039400	35039600	E48
chr9	35039600	35039800	E46
chr9	35039800	35040000	E82
chr9	35040000	35040400	E7
chr9	35040400	35040600	E37
chr9	35040600	35041000	E82
chr9	35041000	35041200	E7
chr9	35041200	35041400	E82
chr9	35041400	35041600	E44
chr9	35041600	35041800	E6
chr9	35041800	35042000	E82
chr9	35042000	35042200	E34
chr9	35042200	35042400	E72
chr9	35042400	35044400	E74
chr9	35044400	35044600	E72
chr9	35044600	35046000	E74
chr9	35046000	35046200	E76
chr9	35046200	35046400	E79
chr9	35046400	35046800	E74
chr9	35046800	35047000	E72
chr9	35047000	35049600	E74
chr9	35049600	35049800	E71
chr9	35049800	35051000	E74
chr9	35051000	35051200	E82
chr9	35051200	35051400	E57
chr9	35051400	35051600	E54
chr9	35051600	35051800	E31
chr9	35051800	35052000	E23
chr9	35052000	35052400	E74
chr9	35052400	35052600	E72
chr9	35052600	35052800	E48
chr9	35052800	35056400	E74
chr9	35056400	35056600	E48
chr9	35056600	35057400	E74
chr9	35057400	35057600	E72
chr9	35057600	35057800	E74
chr9	35057800	35058200	E48
chr9	35058200	35063200	E74
chr9	35063200	35063400	E46
chr9	35063400	35064800	E74
chr9	35064800	35065200	E48
chr9	35065200	35066200	E74
chr9	35066200	35066400	E72
chr9	35066400	35067200	E74
chr9	35067200	35067400	E55
chr9	35067400	35067600	E54
chr9	35067600	35068200	E55
chr9	35068200	35068400	E36
chr9	35068400	35069200	E25
chr9	35069200	35069400	E35
chr9	35069400	35069600	E33
chr9	35069600	35069800	E30
chr9	35069800	35070600	E29
chr9	35070600	35070800	E28
chr9	35070800	35071200	E85
chr9	35071200	35072200	E19
chr9	35072200	35072600	E85
chr9	35072600	35072800	E21
chr9	35072800	35073000	E67
chr9	35073000	35073400	E85
chr9	35073400	35073600	E14
chr9	35073600	35073800	E22
chr9	35073800	35074000	E16
chr9	35074000	35074600	E82
chr9	35074600	35074800	E45
chr9	35074800	35075800	E74
chr9	35075800	35076000	E49
chr9	35076000	35076200	E82
chr9	35076200	35076400	E13
chr9	35076400	35076600	E82
chr9	35076600	35076800	E77
chr9	35076800	35077000	E45
chr9	35077000	35077400	E82
chr9	35077400	35077600	E48
chr9	35077600	35077800	E30
chr9	35077800	35078200	E34
chr9	35078200	35078400	E30
chr9	35078400	35078600	E29
chr9	35078600	35078800	E28
chr9	35078800	35079200	E85
chr9	35079200	35079400	E20
chr9	35079400	35079600	E19
chr9	35079600	35079800	E20
chr9	35079800	35080000	E19
chr9	35080000	35080200	E20
chr9	35080200	35080600	E85
chr9	35080600	35080800	E20
chr9	35080800	35081000	E30
chr9	35081000	35081200	E44
chr9	35081200	35081400	E25
chr9	35081400	35081800	E82
chr9	35081800	35082000	E23
chr9	35082000	35082200	E74
chr9	35082200	35082400	E71
chr9	35082400	35082600	E74
chr9	35082600	35082800	E44
chr9	35082800	35083600	E82
chr9	35083600	35083800	E13
chr9	35083800	35084200	E82
chr9	35084200	35084400	E74
chr9	35084400	35084600	E48
chr9	35084600	35084800	E74
chr9	35084800	35085000	E46
chr9	35085000	35085200	E72
chr9	35085200	35086000	E74
chr9	35086000	35086200	E78
chr9	35086200	35086400	E74
chr9	35086400	35086600	E72
chr9	35086600	35087200	E74
chr9	35087200	35087400	E72
chr9	35087400	35089800	E74
chr9	35089800	35090000	E71
chr9	35090000	35090400	E48
chr9	35090400	35090600	E74
chr9	35090600	35090800	E72
chr9	35090800	35091000	E74
chr9	35091000	35091200	E48
chr9	35091200	35091400	E74
chr9	35091400	35091600	E72
chr9	35091600	35092800	E74
chr9	35092800	35093000	E54
chr9	35093000	35093400	E74
chr9	35093400	35093600	E48
chr9	35093600	35093800	E55
chr9	35093800	35094000	E37
chr9	35094000	35094400	E82
chr9	35094400	35094600	E45
chr9	35094600	35094800	E37
chr9	35094800	35095000	E35
chr9	35095000	35095200	E38
chr9	35095200	35095400	E34
chr9	35095400	35095600	E29
chr9	35095600	35096000	E85
chr9	35096000	35096200	E19
chr9	35096200	35096400	E20
chr9	35096400	35096600	E19
chr9	35096600	35096800	E20
chr9	35096800	35097000	E85
chr9	35097000	35097200	E22
chr9	35097200	35097400	E37
chr9	35097400	35097600	E35
chr9	35097600	35097800	E36
chr9	35097800	35098000	E48
chr9	35098000	35101000	E74
chr9	35101000	35101200	E45
chr9	35101200	35101400	E82
chr9	35101400	35101800	E38
chr9	35101800	35102000	E33
chr9	35102000	35102200	E26
chr9	35102200	35102400	E29
chr9	35102400	35102600	E20
chr9	35102600	35102800	E19
chr9	35102800	35103000	E20
chr9	35103000	35103200	E85
chr9	35103200	35103600	E28
chr9	35103600	35103800	E29
chr9	35103800	35104000	E37
chr9	35104000	35107000	E74
chr9	35107000	35107200	E45
chr9	35107200	35107400	E74
chr9	35107400	35107800	E82
chr9	35107800	35108000	E6
chr9	35108000	35108200	E82
chr9	35108200	35108400	E76
chr9	35108400	35109200	E74
chr9	35109200	35109400	E46
chr9	35109400	35109600	E72
chr9	35109600	35110200	E74
chr9	35110200	35110400	E6
chr9	35110400	35110800	E82
chr9	35110800	35111000	E32
chr9	35111000	35111200	E26
chr9	35111200	35111600	E28
chr9	35111600	35111800	E26
chr9	35111800	35112200	E85
chr9	35112200	35112400	E25
chr9	35112400	35112600	E13
chr9	35112600	35112800	E39
chr9	35112800	35113200	E82
chr9	35113200	35113400	E25
chr9	35113400	35113600	E37
chr9	35113600	35113800	E35
chr9	35113800	35114000	E34
chr9	35114000	35114200	E41
chr9	35114200	35114400	E64
chr9	35114400	35115800	E85
chr9	35115800	35116000	E28
chr9	35116000	35116200	E19
chr9	35116200	35116400	E85
chr9	35116400	35116800	E28
chr9	35116800	35117000	E43
chr9	35117000	35117200	E16
chr9	35117200	35117400	E15
chr9	35117400	35117800	E83
chr9	35117800	35118400	E82
chr9	35118400	35119400	E74
chr9	35119400	35119600	E48
chr9	35119600	35121000	E74
chr9	35121000	35121200	E72
chr9	35121200	35121400	E46
chr9	35121400	35121600	E45
chr9	35121600	35123200	E74
chr9	35123200	35123400	E72
chr9	35123400	35126800	E74
chr9	35126800	35127000	E48
chr9	35127000	35127800	E74
chr9	35127800	35128000	E72
chr9	35128000	35129800	E74
chr9	35129800	35130200	E72
chr9	35130200	35132400	E74
chr9	35132400	35132600	E45
chr9	35132600	35132800	E72
chr9	35132800	35133600	E74
chr9	35133600	35134000	E84
chr9	35134000	35134400	E74
chr9	35134400	35134600	E72
chr9	35134600	35135000	E74
chr9	35135000	35135200	E71
chr9	35135200	35135800	E74
chr9	35135800	35136000	E48
chr9	35136000	35139800	E74
chr9	35139800	35140000	E13
chr9	35140000	35140200	E7
chr9	35140200	35140400	E13
chr9	35140400	35141000	E74
chr9	35141000	35141200	E72
chr9	35141200	35141400	E34
chr9	35141400	35146000	E74
chr9	35146000	35146200	E13
chr9	35146200	35146400	E82
chr9	35146400	35146800	E74
chr9	35146800	35147000	E48
chr9	35147000	35149800	E74
chr9	35149800	35150000	E72
chr9	35150000	35152600	E74
chr9	35152600	35152800	E48
chr9	35152800	35153200	E74
chr9	35153200	35153400	E71
chr9	35153400	35154000	E74
chr9	35154000	35154200	E48
chr9	35154200	35156600	E74
chr9	35156600	35156800	E12
chr9	35156800	35157000	E83
chr9	35157000	35157200	E15
chr9	35157200	35158200	E14
chr9	35158200	35158600	E18
chr9	35158600	35158800	E69
chr9	35158800	35159000	E18
chr9	35159000	35159200	E69
chr9	35159200	35159400	E17
chr9	35159400	35159600	E14
chr9	35159600	35159800	E69
chr9	35159800	35160200	E14
chr9	35160200	35160800	E68
chr9	35160800	35161000	E15
chr9	35161000	35161200	E16
chr9	35161200	35161400	E68
chr9	35161400	35161800	E21
chr9	35161800	35162000	E26
chr9	35162000	35162400	E21
chr9	35162400	35162600	E28
chr9	35162600	35162800	E21
chr9	35162800	35163000	E24
chr9	35163000	35163200	E23
chr9	35163200	35163400	E25
chr9	35163400	35163600	E82
chr9	35163600	35164000	E13
chr9	35164000	35164600	E82
chr9	35164600	35164800	E25
chr9	35164800	35167200	E74
chr9	35167200	35167400	E72
chr9	35167400	35171800	E74
chr9	35171800	35172400	E82
chr9	35172400	35172600	E16
chr9	35172600	35172800	E13
chr9	35172800	35173000	E82
chr9	35173000	35173200	E13
chr9	35173200	35174800	E74
chr9	35174800	35175000	E72
chr9	35175000	35178600	E74
chr9	35178600	35178800	E77
chr9	35178800	35185000	E74
chr9	35185000	35185200	E25
chr9	35185200	35186000	E82
chr9	35186000	35186200	E25
chr9	35186200	35186800	E82
chr9	35186800	35192800	E74
chr9	35192800	35193000	E72
chr9	35193000	35194000	E74
chr9	35194000	35194200	E81
chr9	35194200	35194400	E72
chr9	35194400	35194800	E74
chr9	35194800	35195000	E46
chr9	35195000	35195200	E49
chr9	35195200	35199000	E74
chr9	35199000	35199200	E72
chr9	35199200	35200000	E74
chr9	35200000	35200200	E72
chr9	35200200	35202800	E74
chr9	35202800	35203200	E48
chr9	35203200	35206000	E74
chr9	35206000	35206200	E72
chr9	35206200	35209000	E74
chr9	35209000	35209400	E72
chr9	35209400	35211000	E74
chr9	35211000	35211200	E48
chr9	35211200	35216800	E74
chr9	35216800	35217000	E72
chr9	35217000	35220600	E74
chr9	35220600	35220800	E48
chr9	35220800	35221800	E74
chr9	35221800	35222000	E25
chr9	35222000	35224800	E74
chr9	35224800	35225200	E82
chr9	35225200	35225400	E13
chr9	35225400	35227400	E74
chr9	35227400	35228200	E84
chr9	35228200	35228400	E25
chr9	35228400	35229000	E82
chr9	35229000	35229200	E25
chr9	35229200	35229600	E82
chr9	35229600	35229800	E25
chr9	35229800	35230600	E84
chr9	35230600	35231600	E74
chr9	35231600	35231800	E25
chr9	35231800	35232400	E82
chr9	35232400	35232600	E13
chr9	35232600	35233000	E82
chr9	35233000	35239400	E74
chr9	35239400	35239600	E81
chr9	35239600	35253800	E74
chr9	35253800	35254000	E48
chr9	35254000	35254200	E25
chr9	35254200	35255800	E74
chr9	35255800	35256000	E72
chr9	35256000	35257600	E74
chr9	35257600	35257800	E82
chr9	35257800	35258000	E13
chr9	35258000	35258400	E83
chr9	35258400	35258800	E12
chr9	35258800	35259000	E83
chr9	35259000	35259600	E82
chr9	35259600	35261400	E74
chr9	35261400	35261600	E79
chr9	35261600	35261800	E72
chr9	35261800	35264000	E74
chr9	35264000	35264400	E72
chr9	35264400	35267200	E74
chr9	35267200	35267400	E46
chr9	35267400	35268600	E74
chr9	35268600	35269000	E82
chr9	35269000	35269200	E7
chr9	35269200	35269800	E82
chr9	35269800	35270000	E13
chr9	35270000	35271200	E82
chr9	35271200	35271400	E13
chr9	35271400	35271600	E12
chr9	35271600	35272000	E83
chr9	35272000	35272200	E8
chr9	35272200	35272400	E83
chr9	35272400	35272600	E12
chr9	35272600	35272800	E11
chr9	35272800	35273000	E12
chr9	35273000	35273400	E83
chr9	35273400	35273600	E22
chr9	35273600	35274400	E12
chr9	35274400	35276000	E83
chr9	35276000	35276400	E12
chr9	35276400	35276600	E9
chr9	35276600	35276800	E25
chr9	35276800	35277000	E83
chr9	35277000	35277400	E12
chr9	35277400	35278200	E83
chr9	35278200	35279400	E82
chr9	35279400	35279600	E25
chr9	35279600	35280200	E82
chr9	35280200	35282200	E74
chr9	35282200	35282400	E71
chr9	35282400	35289800	E73
chr9	35289800	35290000	E72
chr9	35290000	35291200	E74
chr9	35291200	35291400	E72
chr9	35291400	35294400	E74
chr9	35294400	35294800	E72
chr9	35294800	35295000	E74
chr9	35295000	35295200	E48
chr9	35295200	35297600	E74
chr9	35297600	35297800	E72
chr9	35297800	35298000	E82
chr9	35298000	35298200	E78
chr9	35298200	35299200	E74
chr9	35299200	35300200	E82
chr9	35300200	35300600	E7
chr9	35300600	35301000	E82
chr9	35301000	35301200	E6
chr9	35301200	35301400	E13
chr9	35301400	35301600	E7
chr9	35301600	35302200	E83
chr9	35302200	35302600	E82
chr9	35302600	35303000	E13
chr9	35303000	35303200	E5
chr9	35303200	35303600	E8
chr9	35303600	35303800	E13
chr9	35303800	35304000	E8
chr9	35304000	35304200	E11
chr9	35304200	35304400	E9
chr9	35304400	35304800	E11
chr9	35304800	35305400	E12
chr9	35305400	35305600	E11
chr9	35305600	35305800	E9
chr9	35305800	35306000	E8
chr9	35306000	35306200	E9
chr9	35306200	35307000	E12
chr9	35307000	35307200	E13
chr9	35307200	35307400	E82
chr9	35307400	35307600	E13
chr9	35307600	35307800	E4
chr9	35307800	35308000	E12
chr9	35308000	35308400	E50
chr9	35308400	35308600	E6
chr9	35308600	35308800	E82
chr9	35308800	35309400	E6
chr9	35309400	35309800	E7
chr9	35309800	35310200	E82
chr9	35310200	35310800	E74
chr9	35310800	35311000	E48
chr9	35311000	35313600	E74
chr9	35313600	35313800	E80
chr9	35313800	35319000	E74
chr9	35319000	35319200	E71
chr9	35319200	35320200	E74
chr9	35320200	35320400	E55
chr9	35320400	35320600	E38
chr9	35320600	35320800	E84
chr9	35320800	35321000	E57
chr9	35321000	35321200	E56
chr9	35321200	35321400	E40
chr9	35321400	35321600	E68
chr9	35321600	35321800	E40
chr9	35321800	35322000	E15
chr9	35322000	35322600	E62
chr9	35322600	35322800	E15
chr9	35322800	35323000	E40
chr9	35323000	35323400	E13
chr9	35323400	35323600	E56
chr9	35323600	35323800	E15
chr9	35323800	35324000	E13
chr9	35324000	35324200	E7
chr9	35324200	35325400	E82
chr9	35325400	35327200	E74
chr9	35327200	35327400	E46
chr9	35327400	35327800	E74
chr9	35327800	35328000	E82
chr9	35328000	35328200	E13
chr9	35328200	35328400	E82
chr9	35328400	35329000	E74
chr9	35329000	35329200	E48
chr9	35329200	35330200	E74
chr9	35330200	35330400	E71
chr9	35330400	35334800	E74
chr9	35334800	35335000	E44
chr9	35335000	35338600	E74
chr9	35338600	35338800	E78
chr9	35338800	35339000	E74
chr9	35339000	35339400	E48
chr9	35339400	35339600	E46
chr9	35339600	35340400	E74
chr9	35340400	35340600	E55
chr9	35340600	35340800	E37
chr9	35340800	35341000	E35
chr9	35341000	35341400	E36
chr9	35341400	35341600	E39
chr9	35341600	35341800	E36
chr9	35341800	35342000	E37
chr9	35342000	35342200	E54
chr9	35342200	35342400	E55
chr9	35342400	35343600	E74
chr9	35343600	35343800	E48
chr9	35343800	35345800	E74
chr9	35345800	35346000	E72
chr9	35346000	35348800	E74
chr9	35348800	35349000	E72
chr9	35349000	35349200	E48
chr9	35349200	35350200	E74
chr9	35350200	35350400	E48
chr9	35350400	35357800	E74
chr9	35357800	35358000	E25
chr9	35358000	35360800	E74
chr9	35360800	35361000	E45
chr9	35361000	35364000	E74
chr9	35364000	35364200	E45
chr9	35364200	35368000	E74
chr9	35368000	35368200	E13
chr9	35368200	35368400	E74
chr9	35368400	35368600	E72
chr9	35368600	35372200	E74
chr9	35372200	35372400	E48
chr9	35372400	35374400	E74
chr9	35374400	35374600	E46
chr9	35374600	35376400	E74
chr9	35376400	35376600	E45
chr9	35376600	35380000	E74
chr9	35380000	35380200	E49
chr9	35380200	35380400	E74
chr9	35380400	35380600	E46
chr9	35380600	35381800	E74
chr9	35381800	35382000	E72
chr9	35382000	35384000	E74
chr9	35384000	35384200	E71
chr9	35384200	35384800	E74
chr9	35384800	35385000	E72
chr9	35385000	35387000	E74
chr9	35387000	35387200	E71
chr9	35387200	35388400	E74
chr9	35388400	35388600	E48
chr9	35388600	35388800	E74
chr9	35388800	35389000	E77
chr9	35389000	35389200	E74
chr9	35389200	35389400	E72
chr9	35389400	35395600	E74
chr9	35395600	35395800	E45
chr9	35395800	35397600	E74
chr9	35397600	35398000	E25
chr9	35398000	35399800	E74
chr9	35399800	35400000	E72
chr9	35400000	35406800	E74
chr9	35406800	35407000	E13
chr9	35407000	35408800	E82
chr9	35408800	35409000	E13
chr9	35409000	35409600	E74
chr9	35409600	35409800	E72
chr9	35409800	35414400	E74
chr9	35414400	35414600	E72
chr9	35414600	35417600	E74
chr9	35417600	35417800	E45
chr9	35417800	35418000	E81
chr9	35418000	35424200	E73
chr9	35424200	35424400	E83
chr9	35424400	35424600	E82
chr9	35424600	35425400	E74
chr9	35425400	35425600	E72
chr9	35425600	35426000	E74
chr9	35426000	35426200	E71
chr9	35426200	35429600	E74
chr9	35429600	35429800	E46
chr9	35429800	35430000	E48
chr9	35430000	35430800	E74
chr9	35430800	35431000	E48
chr9	35431000	35433000	E74
chr9	35433000	35433200	E45
chr9	35433200	35435400	E74
chr9	35435400	35435600	E48
chr9	35435600	35437200	E74
chr9	35437200	35437400	E72
chr9	35437400	35441200	E74
chr9	35441200	35441400	E84
chr9	35441400	35443000	E74
chr9	35443000	35443200	E72
chr9	35443200	35444600	E74
chr9	35444600	35444800	E72
chr9	35444800	35446600	E74
chr9	35446600	35446800	E46
chr9	35446800	35449600	E74
chr9	35449600	35449800	E72
chr9	35449800	35450000	E45
chr9	35450000	35451200	E74
chr9	35451200	35451400	E25
chr9	35451400	35456000	E74
chr9	35456000	35456200	E79
chr9	35456200	35457400	E74
chr9	35457400	35457600	E72
chr9	35457600	35459200	E74
chr9	35459200	35459400	E80
chr9	35459400	35462800	E74
chr9	35462800	35463000	E76
chr9	35463000	35464800	E74
chr9	35464800	35465000	E48
chr9	35465000	35465600	E74
chr9	35465600	35465800	E72
chr9	35465800	35466200	E74
chr9	35466200	35466400	E75
chr9	35466400	35472400	E74
chr9	35472400	35472600	E49
chr9	35472600	35472800	E48
chr9	35472800	35473800	E74
chr9	35473800	35474000	E37
chr9	35474000	35477200	E74
chr9	35477200	35477400	E77
chr9	35477400	35477600	E45
chr9	35477600	35477800	E72
chr9	35477800	35478000	E71
chr9	35478000	35479000	E74
chr9	35479000	35479200	E71
chr9	35479200	35481400	E74
chr9	35481400	35481600	E13
chr9	35481600	35482200	E74
chr9	35482200	35482400	E46
chr9	35482400	35484200	E74
chr9	35484200	35484400	E72
chr9	35484400	35486400	E74
chr9	35486400	35486600	E44
chr9	35486600	35487200	E74
chr9	35487200	35487400	E48
chr9	35487400	35487600	E44
chr9	35487600	35488200	E74
chr9	35488200	35488400	E71
chr9	35488400	35488600	E74
chr9	35488600	35488800	E48
chr9	35488800	35489000	E25
chr9	35489000	35489200	E23
chr9	35489200	35489600	E24
chr9	35489600	35489800	E26
chr9	35489800	35490400	E29
chr9	35490400	35491000	E24
chr9	35491000	35491200	E23
chr9	35491200	35491600	E25
chr9	35491600	35491800	E23
chr9	35491800	35492600	E25
chr9	35492600	35494000	E74
chr9	35494000	35494200	E45
chr9	35494200	35495800	E82
chr9	35495800	35496000	E25
chr9	35496000	35498400	E74
chr9	35498400	35498600	E71
chr9	35498600	35503000	E74
chr9	35503000	35503200	E72
chr9	35503200	35503400	E74
chr9	35503400	35503600	E46
chr9	35503600	35504000	E74
chr9	35504000	35504200	E46
chr9	35504200	35504400	E72
chr9	35504400	35505600	E74
chr9	35505600	35505800	E45
chr9	35505800	35507800	E74
chr9	35507800	35508000	E78
chr9	35508000	35508600	E74
chr9	35508600	35508800	E48
chr9	35508800	35509200	E74
chr9	35509200	35509400	E46
chr9	35509400	35514400	E74
chr9	35514400	35514600	E72
chr9	35514600	35515800	E74
chr9	35515800	35516000	E71
chr9	35516000	35516400	E74
chr9	35516400	35516600	E71
chr9	35516600	35517800	E74
chr9	35517800	35518000	E45
chr9	35518000	35518800	E74
chr9	35518800	35519000	E44
chr9	35519000	35521200	E74
chr9	35521200	35521400	E48
chr9	35521400	35522200	E74
chr9	35522200	35522400	E46
chr9	35522400	35522600	E74
chr9	35522600	35522800	E46
chr9	35522800	35523000	E74
chr9	35523000	35523200	E82
chr9	35523200	35523400	E13
chr9	35523400	35524600	E74
chr9	35524600	35524800	E72
chr9	35524800	35526000	E74
chr9	35526000	35526200	E82
chr9	35526200	35526400	E7
chr9	35526400	35526600	E82
chr9	35526600	35527200	E7
chr9	35527200	35527600	E38
chr9	35527600	35527800	E55
chr9	35527800	35528000	E48
chr9	35528000	35528200	E45
chr9	35528200	35528400	E72
chr9	35528400	35529200	E74
chr9	35529200	35529400	E72
chr9	35529400	35529600	E74
chr9	35529600	35529800	E72
chr9	35529800	35536800	E74
chr9	35536800	35537000	E72
chr9	35537000	35538600	E74
chr9	35538600	35538800	E13
chr9	35538800	35539200	E82
chr9	35539200	35543400	E74
chr9	35543400	35543600	E72
chr9	35543600	35544000	E45
chr9	35544000	35544200	E74
chr9	35544200	35544400	E80
chr9	35544400	35546200	E74
chr9	35546200	35546400	E72
chr9	35546400	35548200	E74
chr9	35548200	35548400	E72
chr9	35548400	35549800	E74
chr9	35549800	35550000	E46
chr9	35550000	35551000	E74
chr9	35551000	35551200	E48
chr9	35551200	35551400	E49
chr9	35551400	35553800	E74
chr9	35553800	35554000	E45
chr9	35554000	35554200	E82
chr9	35554200	35554400	E13
chr9	35554400	35554600	E82
chr9	35554600	35554800	E13
chr9	35554800	35555000	E45
chr9	35555000	35555200	E49
chr9	35555200	35555600	E74
chr9	35555600	35555800	E78
chr9	35555800	35557000	E74
chr9	35557000	35557200	E48
chr9	35557200	35557400	E74
chr9	35557400	35557600	E45
chr9	35557600	35559000	E74
chr9	35559000	35559200	E72
chr9	35559200	35559600	E74
chr9	35559600	35559800	E72
chr9	35559800	35560200	E74
chr9	35560200	35560400	E48
chr9	35560400	35562000	E74
chr9	35562000	35562200	E13
chr9	35562200	35562400	E82
chr9	35562400	35562600	E48
chr9	35562600	35563400	E74
chr9	35563400	35563600	E82
chr9	35563600	35563800	E6
chr9	35563800	35564200	E82
chr9	35564200	35564400	E31
chr9	35564400	35564600	E82
chr9	35564600	35565400	E74
chr9	35565400	35565600	E46
chr9	35565600	35565800	E74
chr9	35565800	35566000	E48
chr9	35566000	35566600	E55
chr9	35566600	35566800	E13
chr9	35566800	35567000	E40
chr9	35567000	35567200	E39
chr9	35567200	35567600	E40
chr9	35567600	35568000	E82
chr9	35568000	35568200	E7
chr9	35568200	35568600	E82
chr9	35568600	35568800	E56
chr9	35568800	35569000	E40
chr9	35569000	35569200	E59
chr9	35569200	35569400	E60
chr9	35569400	35570200	E67
chr9	35570200	35571400	E64
chr9	35571400	35571600	E63
chr9	35571600	35571800	E65
chr9	35571800	35572000	E14
chr9	35572000	35572200	E68
chr9	35572200	35572400	E15
chr9	35572400	35572600	E40
chr9	35572600	35573000	E41
chr9	35573000	35573200	E4
chr9	35573200	35573600	E82
chr9	35573600	35573800	E44
chr9	35573800	35574000	E82
chr9	35574000	35574200	E13
chr9	35574200	35574400	E48
chr9	35574400	35574800	E82
chr9	35574800	35575000	E37
chr9	35575000	35575200	E55
chr9	35575200	35575400	E74
chr9	35575400	35575600	E46
chr9	35575600	35576200	E74
chr9	35576200	35576400	E48
chr9	35576400	35578200	E82
chr9	35578200	35578400	E38
chr9	35578400	35579200	E82
chr9	35579200	35579600	E16
chr9	35579600	35579800	E13
chr9	35579800	35580000	E82
chr9	35580000	35580200	E48
chr9	35580200	35581000	E74
chr9	35581000	35581200	E46
chr9	35581200	35582200	E74
chr9	35582200	35582400	E46
chr9	35582400	35584600	E74
chr9	35584600	35584800	E76
chr9	35584800	35585000	E46
chr9	35585000	35586400	E74
chr9	35586400	35586600	E72
chr9	35586600	35586800	E74
chr9	35586800	35587000	E48
chr9	35587000	35587800	E74
chr9	35587800	35588000	E48
chr9	35588000	35591000	E74
chr9	35591000	35591200	E35
chr9	35591200	35591400	E55
chr9	35591400	35591800	E45
chr9	35591800	35592600	E74
chr9	35592600	35592800	E76
chr9	35592800	35594600	E74
chr9	35594600	35594800	E72
chr9	35594800	35595000	E74
chr9	35595000	35595200	E75
chr9	35595200	35596600	E74
chr9	35596600	35596800	E76
chr9	35596800	35598400	E74
chr9	35598400	35598600	E38
chr9	35598600	35598800	E36
chr9	35598800	35599000	E40
chr9	35599000	35599200	E36
chr9	35599200	35599400	E35
chr9	35599400	35599600	E44
chr9	35599600	35599800	E56
chr9	35599800	35600000	E13
chr9	35600000	35600200	E55
chr9	35600200	35600400	E38
chr9	35600400	35600600	E55
chr9	35600600	35600800	E49
chr9	35600800	35601000	E44
chr9	35601000	35602000	E82
chr9	35602000	35602200	E13
chr9	35602200	35602400	E82
chr9	35602400	35602600	E13
chr9	35602600	35603000	E82
chr9	35603000	35603200	E32
chr9	35603200	35603400	E33
chr9	35603400	35603600	E28
chr9	35603600	35604000	E85
chr9	35604000	35604200	E21
chr9	35604200	35604400	E20
chr9	35604400	35605200	E85
chr9	35605200	35605400	E19
chr9	35605400	35605600	E20
chr9	35605600	35605800	E19
chr9	35605800	35606000	E20
chr9	35606000	35606200	E28
chr9	35606200	35606600	E29
chr9	35606600	35606800	E35
chr9	35606800	35607200	E36
chr9	35607200	35607600	E82
chr9	35607600	35607800	E5
chr9	35607800	35608400	E82
chr9	35608400	35608600	E38
chr9	35608600	35609400	E82
chr9	35609400	35609600	E13
chr9	35609600	35610000	E48
chr9	35610000	35610200	E82
chr9	35610200	35610400	E44
chr9	35610400	35611000	E82
chr9	35611000	35611200	E44
chr9	35611200	35611400	E50
chr9	35611400	35611800	E40
chr9	35611800	35612000	E39
chr9	35612000	35612200	E13
chr9	35612200	35612400	E76
chr9	35612400	35612600	E78
chr9	35612600	35613200	E74
chr9	35613200	35613400	E71
chr9	35613400	35614800	E74
chr9	35614800	35615000	E44
chr9	35615000	35615200	E74
chr9	35615200	35615400	E48
chr9	35615400	35615600	E82
chr9	35615600	35615800	E13
chr9	35615800	35616200	E50
chr9	35616200	35616400	E5
chr9	35616400	35616600	E41
chr9	35616600	35616800	E1
chr9	35616800	35618000	E85
chr9	35618000	35619000	E67
chr9	35619000	35619400	E85
chr9	35619400	35619800	E67
chr9	35619800	35620000	E64
chr9	35620000	35620800	E63
chr9	35620800	35621600	E65
chr9	35621600	35621800	E63
chr9	35621800	35622400	E61
chr9	35622400	35622600	E66
chr9	35622600	35622800	E41
chr9	35622800	35623000	E8
chr9	35623000	35623200	E39
chr9	35623200	35623600	E13
chr9	35623600	35624400	E82
chr9	35624400	35624600	E48
chr9	35624600	35624800	E44
chr9	35624800	35625000	E6
chr9	35625000	35625200	E13
chr9	35625200	35625400	E38
chr9	35625400	35625600	E36
chr9	35625600	35625800	E39
chr9	35625800	35626000	E55
chr9	35626000	35626200	E37
chr9	35626200	35626400	E55
chr9	35626400	35626600	E38
chr9	35626600	35627000	E37
chr9	35627000	35627200	E35
chr9	35627200	35627600	E42
chr9	35627600	35627800	E59
chr9	35627800	35628000	E42
chr9	35628000	35628200	E59
chr9	35628200	35628800	E42
chr9	35628800	35629000	E34
chr9	35629000	35629200	E35
chr9	35629200	35629400	E38
chr9	35629400	35629600	E35
chr9	35629600	35629800	E37
chr9	35629800	35630000	E54
chr9	35630000	35630200	E37
chr9	35630200	35630800	E55
chr9	35630800	35631000	E56
chr9	35631000	35631600	E82
chr9	35631600	35631800	E45
chr9	35631800	35632000	E48
chr9	35632000	35632200	E55
chr9	35632200	35632600	E38
chr9	35632600	35632800	E48
chr9	35632800	35633000	E13
chr9	35633000	35633200	E38
chr9	35633200	35633400	E48
chr9	35633400	35633600	E55
chr9	35633600	35633800	E58
chr9	35633800	35634000	E43
chr9	35634000	35634200	E51
chr9	35634200	35634600	E85
chr9	35634600	35634800	E64
chr9	35634800	35635200	E67
chr9	35635200	35635800	E64
chr9	35635800	35636200	E63
chr9	35636200	35636400	E60
chr9	35636400	35637000	E63
chr9	35637000	35637200	E66
chr9	35637200	35637400	E41
chr9	35637400	35637800	E35
chr9	35637800	35638000	E15
chr9	35638000	35638200	E39
chr9	35638200	35638400	E41
chr9	35638400	35638800	E66
chr9	35638800	35639200	E1
chr9	35639200	35639400	E67
chr9	35639400	35639600	E64
chr9	35639600	35640000	E63
chr9	35640000	35640200	E69
chr9	35640200	35640400	E40
chr9	35640400	35640600	E35
chr9	35640600	35640800	E55
chr9	35640800	35641000	E48
chr9	35641000	35641200	E35
chr9	35641200	35641400	E40
chr9	35641400	35641600	E62
chr9	35641600	35641800	E40
chr9	35641800	35642000	E35
chr9	35642000	35642200	E38
chr9	35642200	35642400	E77
chr9	35642400	35643200	E74
chr9	35643200	35643400	E44
chr9	35643400	35643600	E38
chr9	35643600	35643800	E55
chr9	35643800	35644400	E39
chr9	35644400	35644600	E16
chr9	35644600	35644800	E57
chr9	35644800	35645000	E41
chr9	35645000	35645200	E40
chr9	35645200	35645400	E43
chr9	35645400	35645600	E51
chr9	35645600	35646200	E85
chr9	35646200	35646400	E20
chr9	35646400	35646600	E85
chr9	35646600	35646800	E20
chr9	35646800	35647600	E85
chr9	35647600	35647800	E63
chr9	35647800	35648200	E61
chr9	35648200	35648800	E60
chr9	35648800	35649000	E64
chr9	35649000	35651400	E85
chr9	35651400	35651600	E60
chr9	35651600	35651800	E43
chr9	35651800	35652000	E35
chr9	35652000	35652600	E34
chr9	35652600	35653200	E37
chr9	35653200	35653400	E54
chr9	35653400	35653600	E38
chr9	35653600	35653800	E36
chr9	35653800	35654000	E55
chr9	35654000	35654200	E54
chr9	35654200	35654600	E55
chr9	35654600	35654800	E38
chr9	35654800	35655000	E37
chr9	35655000	35655200	E49
chr9	35655200	35655800	E74
chr9	35655800	35656000	E82
chr9	35656000	35656200	E13
chr9	35656200	35656400	E6
chr9	35656400	35656600	E50
chr9	35656600	35656800	E7
chr9	35656800	35657000	E44
chr9	35657000	35657200	E50
chr9	35657200	35657400	E51
chr9	35657400	35658200	E85
chr9	35658200	35658400	E20
chr9	35658400	35658600	E19
chr9	35658600	35659000	E20
chr9	35659000	35659600	E85
chr9	35659600	35659800	E28
chr9	35659800	35660200	E30
chr9	35660200	35660600	E35
chr9	35660600	35660800	E38
chr9	35660800	35661000	E35
chr9	35661000	35661200	E16
chr9	35661200	35661400	E35
chr9	35661400	35661600	E38
chr9	35661600	35661800	E31
chr9	35661800	35662000	E22
chr9	35662000	35662200	E56
chr9	35662200	35662600	E35
chr9	35662600	35662800	E34
chr9	35662800	35663000	E35
chr9	35663000	35663400	E42
chr9	35663400	35663600	E59
chr9	35663600	35663800	E43
chr9	35663800	35664000	E29
chr9	35664000	35664200	E85
chr9	35664200	35664400	E20
chr9	35664400	35664600	E85
chr9	35664600	35665400	E20
chr9	35665400	35665800	E85
chr9	35665800	35666000	E28
chr9	35666000	35666200	E41
chr9	35666200	35666400	E2
chr9	35666400	35666600	E41
chr9	35666600	35666800	E34
chr9	35666800	35667200	E41
chr9	35667200	35667400	E38
chr9	35667400	35667800	E82
chr9	35667800	35668000	E7
chr9	35668000	35668600	E82
chr9	35668600	35668800	E6
chr9	35668800	35669000	E44
chr9	35669000	35669400	E82
chr9	35669400	35670000	E74
chr9	35670000	35670200	E48
chr9	35670200	35670600	E74
chr9	35670600	35670800	E48
chr9	35670800	35671000	E74
chr9	35671000	35671400	E55
chr9	35671400	35671600	E38
chr9	35671600	35672000	E82
chr9	35672000	35672200	E45
chr9	35672200	35673000	E74
chr9	35673000	35673200	E48
chr9	35673200	35673400	E74
chr9	35673400	35673600	E45
chr9	35673600	35674000	E74
chr9	35674000	35674200	E45
chr9	35674200	35674800	E55
chr9	35674800	35675000	E37
chr9	35675000	35675200	E48
chr9	35675200	35675400	E45
chr9	35675400	35675600	E44
chr9	35675600	35675800	E30
chr9	35675800	35676000	E29
chr9	35676000	35676200	E30
chr9	35676200	35676400	E34
chr9	35676400	35676600	E38
chr9	35676600	35678200	E74
chr9	35678200	35678600	E48
chr9	35678600	35679200	E74
chr9	35679200	35679400	E72
chr9	35679400	35679600	E45
chr9	35679600	35679800	E48
chr9	35679800	35680000	E55
chr9	35680000	35680200	E37
chr9	35680200	35680400	E35
chr9	35680400	35680800	E42
chr9	35680800	35681200	E34
chr9	35681200	35681400	E37
chr9	35681400	35681800	E74
chr9	35681800	35682000	E72
chr9	35682000	35682200	E46
chr9	35682200	35682400	E72
chr9	35682400	35683400	E74
chr9	35683400	35683600	E72
chr9	35683600	35684200	E74
chr9	35684200	35684600	E72
chr9	35684600	35686800	E74
chr9	35686800	35687200	E82
chr9	35687200	35687400	E25
chr9	35687400	35688000	E82
chr9	35688000	35688200	E25
chr9	35688200	35688400	E55
chr9	35688400	35688600	E54
chr9	35688600	35688800	E23
chr9	35688800	35689000	E25
chr9	35689000	35689400	E23
chr9	35689400	35689600	E32
chr9	35689600	35690000	E33
chr9	35690000	35690200	E29
chr9	35690200	35690600	E28
chr9	35690600	35691200	E85
chr9	35691200	35691400	E28
chr9	35691400	35691600	E24
chr9	35691600	35691800	E13
chr9	35691800	35692200	E82
chr9	35692200	35692400	E25
chr9	35692400	35692600	E82
chr9	35692600	35692800	E72
chr9	35692800	35693000	E34
chr9	35693000	35694000	E74
chr9	35694000	35694200	E78
chr9	35694200	35694800	E74
chr9	35694800	35695000	E78
chr9	35695000	35696200	E74
chr9	35696200	35696400	E38
chr9	35696400	35696600	E13
chr9	35696600	35696800	E25
chr9	35696800	35697000	E7
chr9	35697000	35697200	E44
chr9	35697200	35699800	E74
chr9	35699800	35700000	E48
chr9	35700000	35701400	E74
chr9	35701400	35701600	E48
chr9	35701600	35702400	E74
chr9	35702400	35702600	E77
chr9	35702600	35702800	E48
chr9	35702800	35703000	E46
chr9	35703000	35703400	E74
chr9	35703400	35704000	E55
chr9	35704000	35704200	E56
chr9	35704200	35704400	E82
chr9	35704400	35704800	E74
chr9	35704800	35705000	E46
chr9	35705000	35705200	E72
chr9	35705200	35705400	E46
chr9	35705400	35706000	E74
chr9	35706000	35706200	E72
chr9	35706200	35708000	E74
chr9	35708000	35708200	E75
chr9	35708200	35711800	E74
chr9	35711800	35712000	E84
chr9	35712000	35712200	E13
chr9	35712200	35712400	E38
chr9	35712400	35712600	E56
chr9	35712600	35712800	E37
chr9	35712800	35713200	E55
chr9	35713200	35713400	E53
chr9	35713400	35713600	E54
chr9	35713600	35714400	E74
chr9	35714400	35714600	E46
chr9	35714600	35715800	E74
chr9	35715800	35716000	E13
chr9	35716000	35717000	E74
chr9	35717000	35717200	E46
chr9	35717200	35718200	E74
chr9	35718200	35718400	E45
chr9	35718400	35718600	E55
chr9	35718600	35718800	E37
chr9	35718800	35719600	E36
chr9	35719600	35719800	E35
chr9	35719800	35720000	E55
chr9	35720000	35720200	E37
chr9	35720200	35722200	E74
chr9	35722200	35722400	E46
chr9	35722400	35723000	E74
chr9	35723000	35723200	E48
chr9	35723200	35724800	E74
chr9	35724800	35725000	E79
chr9	35725000	35725200	E74
chr9	35725200	35725600	E84
chr9	35725600	35726000	E16
chr9	35726000	35726200	E38
chr9	35726200	35726400	E55
chr9	35726400	35726600	E36
chr9	35726600	35727000	E59
chr9	35727000	35727200	E51
chr9	35727200	35727600	E67
chr9	35727600	35731200	E85
chr9	35731200	35731600	E19
chr9	35731600	35731800	E20
chr9	35731800	35732200	E19
chr9	35732200	35732400	E20
chr9	35732400	35732600	E85
chr9	35732600	35733400	E20
chr9	35733400	35733600	E85
chr9	35733600	35733800	E28
chr9	35733800	35734000	E29
chr9	35734000	35734200	E33
chr9	35734200	35734400	E32
chr9	35734400	35734600	E25
chr9	35734600	35734800	E55
chr9	35734800	35735000	E44
chr9	35735000	35735200	E48
chr9	35735200	35735400	E44
chr9	35735400	35736200	E55
chr9	35736200	35736400	E32
chr9	35736400	35736600	E16
chr9	35736600	35736800	E82
chr9	35736800	35737200	E74
chr9	35737200	35737400	E75
chr9	35737400	35737600	E72
chr9	35737600	35738400	E74
chr9	35738400	35738600	E45
chr9	35738600	35742400	E74
chr9	35742400	35742600	E71
chr9	35742600	35744400	E74
chr9	35744400	35744600	E55
chr9	35744600	35744800	E54
chr9	35744800	35745200	E55
chr9	35745200	35745400	E35
chr9	35745400	35745600	E37
chr9	35745600	35745800	E27
chr9	35745800	35746000	E30
chr9	35746000	35746200	E26
chr9	35746200	35746600	E29
chr9	35746600	35746800	E28
chr9	35746800	35747600	E29
chr9	35747600	35747800	E24
chr9	35747800	35748000	E29
chr9	35748000	35748200	E28
chr9	35748200	35748400	E21
chr9	35748400	35748600	E20
chr9	35748600	35749800	E19
chr9	35749800	35750000	E20
chr9	35750000	35750400	E85
chr9	35750400	35750600	E59
chr9	35750600	35750800	E35
chr9	35750800	35751000	E36
chr9	35751000	35751400	E55
chr9	35751400	35752000	E74
chr9	35752000	35752200	E45
chr9	35752200	35753000	E74
chr9	35753000	35753200	E48
chr9	35753200	35753400	E74
chr9	35753400	35754000	E46
chr9	35754000	35754400	E74
chr9	35754400	35754600	E78
chr9	35754600	35754800	E46
chr9	35754800	35755000	E48
chr9	35755000	35755200	E75
chr9	35755200	35755600	E38
chr9	35755600	35755800	E34
chr9	35755800	35756000	E40
chr9	35756000	35756200	E59
chr9	35756200	35756400	E64
chr9	35756400	35757000	E85
chr9	35757000	35757200	E20
chr9	35757200	35757400	E85
chr9	35757400	35757600	E19
chr9	35757600	35757800	E20
chr9	35757800	35758000	E19
chr9	35758000	35758400	E85
chr9	35758400	35759000	E28
chr9	35759000	35759200	E51
chr9	35759200	35759400	E43
chr9	35759400	35759600	E42
chr9	35759600	35759800	E36
chr9	35759800	35760400	E38
chr9	35760400	35760600	E35
chr9	35760600	35761000	E36
chr9	35761000	35761200	E31
chr9	35761200	35761400	E23
chr9	35761400	35761800	E82
chr9	35761800	35762000	E13
chr9	35762000	35762200	E16
chr9	35762200	35762400	E13
chr9	35762400	35763400	E82
chr9	35763400	35763600	E45
chr9	35763600	35764200	E82
chr9	35764200	35764400	E13
chr9	35764400	35764600	E82
chr9	35764600	35764800	E38
chr9	35764800	35765000	E82
chr9	35765000	35765200	E45
chr9	35765200	35765400	E74
chr9	35765400	35765600	E45
chr9	35765600	35765800	E44
chr9	35765800	35766200	E6
chr9	35766200	35766400	E7
chr9	35766400	35766600	E25
chr9	35766600	35767200	E82
chr9	35767200	35767600	E25
chr9	35767600	35767800	E82
chr9	35767800	35768000	E13
chr9	35768000	35769400	E82
chr9	35769400	35769800	E7
chr9	35769800	35770400	E82
chr9	35770400	35770600	E6
chr9	35770600	35770800	E82
chr9	35770800	35771000	E44
chr9	35771000	35771200	E45
chr9	35771200	35771400	E6
chr9	35771400	35771600	E25
chr9	35771600	35772000	E82
chr9	35772000	35772200	E7
chr9	35772200	35772400	E44
chr9	35772400	35773000	E82
chr9	35773000	35773200	E13
chr9	35773200	35773600	E82
chr9	35773600	35773800	E44
chr9	35773800	35774800	E82
chr9	35774800	35775000	E7
chr9	35775000	35775200	E35
chr9	35775200	35775400	E36
chr9	35775400	35775600	E35
chr9	35775600	35775800	E38
chr9	35775800	35776000	E35
chr9	35776000	35776400	E34
chr9	35776400	35776600	E36
chr9	35776600	35776800	E38
chr9	35776800	35777000	E82
chr9	35777000	35777200	E74
chr9	35777200	35777400	E48
chr9	35777400	35778000	E74
chr9	35778000	35778200	E48
chr9	35778200	35779800	E74
chr9	35779800	35780000	E72
chr9	35780000	35780200	E45
chr9	35780200	35780400	E72
chr9	35780400	35780600	E74
chr9	35780600	35780800	E46
chr9	35780800	35783000	E74
chr9	35783000	35783200	E72
chr9	35783200	35783400	E74
chr9	35783400	35783600	E45
chr9	35783600	35783800	E82
chr9	35783800	35784000	E25
chr9	35784000	35784400	E82
chr9	35784400	35784600	E48
chr9	35784600	35784800	E36
chr9	35784800	35785000	E54
chr9	35785000	35785200	E57
chr9	35785200	35785400	E52
chr9	35785400	35785600	E53
chr9	35785600	35785800	E36
chr9	35785800	35786000	E35
chr9	35786000	35786200	E36
chr9	35786200	35787800	E55
chr9	35787800	35788000	E56
chr9	35788000	35788200	E82
chr9	35788200	35789000	E74
chr9	35789000	35789200	E46
chr9	35789200	35790000	E74
chr9	35790000	35790200	E25
chr9	35790200	35790800	E82
chr9	35790800	35791000	E48
chr9	35791000	35791200	E82
chr9	35791200	35791400	E44
chr9	35791400	35791600	E36
chr9	35791600	35791800	E38
chr9	35791800	35792000	E71
chr9	35792000	35794200	E74
chr9	35794200	35794400	E37
chr9	35794400	35796200	E55
chr9	35796200	35796400	E54
chr9	35796400	35797000	E55
chr9	35797000	35797200	E54
chr9	35797200	35797800	E35
chr9	35797800	35798000	E32
chr9	35798000	35798200	E52
chr9	35798200	35798600	E84
chr9	35798600	35798800	E55
chr9	35798800	35799000	E38
chr9	35799000	35799200	E16
chr9	35799200	35799400	E48
chr9	35799400	35802200	E74
chr9	35802200	35802400	E46
chr9	35802400	35804600	E74
chr9	35804600	35804800	E48
chr9	35804800	35806000	E74
chr9	35806000	35806200	E54
chr9	35806200	35806400	E55
chr9	35806400	35806600	E54
chr9	35806600	35806800	E37
chr9	35806800	35807000	E25
chr9	35807000	35808200	E74
chr9	35808200	35808400	E45
chr9	35808400	35809000	E74
chr9	35809000	35809200	E72
chr9	35809200	35810000	E74
chr9	35810000	35810200	E46
chr9	35810200	35811000	E74
chr9	35811000	35811200	E54
chr9	35811200	35811400	E55
chr9	35811400	35811600	E33
chr9	35811600	35811800	E30
chr9	35811800	35812200	E28
chr9	35812200	35812800	E85
chr9	35812800	35813000	E60
chr9	35813000	35813200	E25
chr9	35813200	35813400	E54
chr9	35813400	35813600	E36
chr9	35813600	35813800	E34
chr9	35813800	35814000	E51
chr9	35814000	35814600	E85
chr9	35814600	35815000	E19
chr9	35815000	35815200	E20
chr9	35815200	35815600	E19
chr9	35815600	35815800	E21
chr9	35815800	35816000	E26
chr9	35816000	35816200	E33
chr9	35816200	35816400	E54
chr9	35816400	35820200	E74
chr9	35820200	35820400	E45
chr9	35820400	35821400	E74
chr9	35821400	35821600	E48
chr9	35821600	35821800	E74
chr9	35821800	35822000	E72
chr9	35822000	35822800	E74
chr9	35822800	35823000	E13
chr9	35823000	35823600	E82
chr9	35823600	35823800	E45
chr9	35823800	35824600	E74
chr9	35824600	35824800	E46
chr9	35824800	35825200	E74
chr9	35825200	35825400	E55
chr9	35825400	35825600	E35
chr9	35825600	35826000	E38
chr9	35826000	35826200	E32
chr9	35826200	35826400	E18
chr9	35826400	35826600	E14
chr9	35826600	35826800	E15
chr9	35826800	35828400	E82
chr9	35828400	35828600	E25
chr9	35828600	35828800	E29
chr9	35828800	35829000	E85
chr9	35829000	35829400	E20
chr9	35829400	35829600	E19
chr9	35829600	35829800	E85
chr9	35829800	35830000	E28
chr9	35830000	35830200	E34
chr9	35830200	35831600	E82
chr9	35831600	35831800	E48
chr9	35831800	35832000	E38
chr9	35832000	35833000	E82
chr9	35833000	35833200	E16
chr9	35833200	35833400	E68
chr9	35833400	35833600	E63
chr9	35833600	35833800	E64
chr9	35833800	35834000	E63
chr9	35834000	35834400	E67
chr9	35834400	35834800	E63
chr9	35834800	35835200	E61
chr9	35835200	35835400	E66
chr9	35835400	35835600	E41
chr9	35835600	35836000	E40
chr9	35836000	35836200	E38
chr9	35836200	35836600	E82
chr9	35836600	35836800	E55
chr9	35836800	35837000	E38
chr9	35837000	35837200	E13
chr9	35837200	35837800	E82
chr9	35837800	35838000	E44
chr9	35838000	35838400	E6
chr9	35838400	35838800	E82
chr9	35838800	35839000	E13
chr9	35839000	35839200	E38
chr9	35839200	35839400	E55
chr9	35839400	35839600	E48
chr9	35839600	35839800	E55
chr9	35839800	35840200	E37
chr9	35840200	35841000	E54
chr9	35841000	35841200	E38
chr9	35841200	35841400	E13
chr9	35841400	35841600	E48
chr9	35841600	35841800	E82
chr9	35841800	35842000	E25
chr9	35842000	35842200	E56
chr9	35842200	35842400	E43
chr9	35842400	35842600	E61
chr9	35842600	35843000	E63
chr9	35843000	35843400	E67
chr9	35843400	35843600	E64
chr9	35843600	35843800	E40
chr9	35843800	35844000	E38
chr9	35844000	35844200	E56
chr9	35844200	35844400	E13
chr9	35844400	35844600	E32
chr9	35844600	35844800	E60
chr9	35844800	35845000	E63
chr9	35845000	35845200	E64
chr9	35845200	35845400	E67
chr9	35845400	35846000	E64
chr9	35846000	35846200	E60
chr9	35846200	35846400	E43
chr9	35846400	35846600	E66
chr9	35846600	35846800	E41
chr9	35846800	35847000	E42
chr9	35847000	35847200	E61
chr9	35847200	35847800	E63
chr9	35847800	35848000	E67
chr9	35848000	35848200	E85
chr9	35848200	35848400	E67
chr9	35848400	35848600	E85
chr9	35848600	35848800	E67
chr9	35848800	35849400	E63
chr9	35849400	35849600	E14
chr9	35849600	35850000	E68
chr9	35850000	35850200	E40
chr9	35850200	35850800	E16
chr9	35850800	35851000	E13
chr9	35851000	35851200	E48
chr9	35851200	35851400	E82
chr9	35851400	35851800	E13
chr9	35851800	35852000	E16
chr9	35852000	35852200	E56
chr9	35852200	35852400	E39
chr9	35852400	35852600	E82
chr9	35852600	35852800	E44
chr9	35852800	35853000	E50
chr9	35853000	35853200	E40
chr9	35853200	35853400	E38
chr9	35853400	35853600	E36
chr9	35853600	35853800	E55
chr9	35853800	35854000	E37
chr9	35854000	35854200	E48
chr9	35854200	35855000	E74
chr9	35855000	35855400	E72
chr9	35855400	35858200	E74
chr9	35858200	35858400	E77
chr9	35858400	35858600	E74
chr9	35858600	35858800	E72
chr9	35858800	35859000	E48
chr9	35859000	35862200	E74
chr9	35862200	35862400	E72
chr9	35862400	35863000	E74
chr9	35863000	35863200	E81
chr9	35863200	35863800	E74
chr9	35863800	35864000	E72
chr9	35864000	35865400	E74
chr9	35865400	35865600	E75
chr9	35865600	35868600	E74
chr9	35868600	35868800	E45
chr9	35868800	35869000	E44
chr9	35869000	35869200	E48
chr9	35869200	35869400	E74
chr9	35869400	35869600	E71
chr9	35869600	35869800	E48
chr9	35869800	35872000	E74
chr9	35872000	35872200	E72
chr9	35872200	35872400	E74
chr9	35872400	35872800	E48
chr9	35872800	35873000	E13
chr9	35873000	35873200	E55
chr9	35873200	35873400	E82
chr9	35873400	35873600	E48
chr9	35873600	35874800	E74
chr9	35874800	35875000	E25
chr9	35875000	35876400	E74
chr9	35876400	35876600	E25
chr9	35876600	35877400	E82
chr9	35877400	35882000	E74
chr9	35882000	35882200	E25
chr9	35882200	35883000	E82
chr9	35883000	35883200	E25
chr9	35883200	35884400	E74
chr9	35884400	35884600	E72
chr9	35884600	35887000	E74
chr9	35887000	35888600	E82
chr9	35888600	35888800	E55
chr9	35888800	35889200	E37
chr9	35889200	35889400	E38
chr9	35889400	35889600	E13
chr9	35889600	35889800	E48
chr9	35889800	35890000	E82
chr9	35890000	35890200	E48
chr9	35890200	35892600	E74
chr9	35892600	35892800	E48
chr9	35892800	35894000	E74
chr9	35894000	35894200	E72
chr9	35894200	35894800	E74
chr9	35894800	35895000	E75
chr9	35895000	35895200	E74
chr9	35895200	35895400	E45
chr9	35895400	35896000	E74
chr9	35896000	35896200	E37
chr9	35896200	35896400	E55
chr9	35896400	35896600	E38
chr9	35896600	35896800	E56
chr9	35896800	35897000	E15
chr9	35897000	35897200	E53
chr9	35897200	35897400	E58
chr9	35897400	35897600	E68
chr9	35897600	35897800	E58
chr9	35897800	35898000	E59
chr9	35898000	35898400	E68
chr9	35898400	35898600	E40
chr9	35898600	35898800	E57
chr9	35898800	35899000	E68
chr9	35899000	35899200	E16
chr9	35899200	35899400	E82
chr9	35899400	35899600	E6
chr9	35899600	35899800	E44
chr9	35899800	35900600	E82
chr9	35900600	35900800	E48
chr9	35900800	35902000	E74
chr9	35902000	35902400	E25
chr9	35902400	35902800	E55
chr9	35902800	35903000	E13
chr9	35903000	35903200	E82
chr9	35903200	35903400	E13
chr9	35903400	35904200	E74
chr9	35904200	35904400	E72
chr9	35904400	35907000	E74
chr9	35907000	35907200	E72
chr9	35907200	35907800	E74
chr9	35907800	35908000	E82
chr9	35908000	35908200	E7
chr9	35908200	35908400	E6
chr9	35908400	35908600	E7
chr9	35908600	35908800	E6
chr9	35908800	35910400	E82
chr9	35910400	35910600	E38
chr9	35910600	35910800	E36
chr9	35910800	35911200	E38
chr9	35911200	35911400	E54
chr9	35911400	35913200	E74
chr9	35913200	35913400	E72
chr9	35913400	35914000	E74
chr9	35914000	35914200	E46
chr9	35914200	35916600	E74
chr9	35916600	35916800	E72
chr9	35916800	35917000	E49
chr9	35917000	35918600	E74
chr9	35918600	35918800	E38
chr9	35918800	35919000	E48
chr9	35919000	35920600	E82
chr9	35920600	35923000	E74
chr9	35923000	35923200	E72
chr9	35923200	35924000	E74
chr9	35924000	35924400	E25
chr9	35924400	35926000	E74
chr9	35926000	35926200	E48
chr9	35926200	35928000	E74
chr9	35928000	35928200	E72
chr9	35928200	35929000	E74
chr9	35929000	35929200	E72
chr9	35929200	35930000	E74
chr9	35930000	35930200	E48
chr9	35930200	35930400	E72
chr9	35930400	35930800	E74
chr9	35930800	35931000	E75
chr9	35931000	35932800	E74
chr9	35932800	35933000	E45
chr9	35933000	35933200	E7
chr9	35933200	35933600	E82
chr9	35933600	35933800	E25
chr9	35933800	35934200	E82
chr9	35934200	35934400	E48
chr9	35934400	35936800	E74
chr9	35936800	35937000	E45
chr9	35937000	35937200	E34
chr9	35937200	35937400	E38
chr9	35937400	35937600	E35
chr9	35937600	35937800	E34
chr9	35937800	35938000	E35
chr9	35938000	35938200	E38
chr9	35938200	35938400	E37
chr9	35938400	35938800	E38
chr9	35938800	35939200	E74
chr9	35939200	35939400	E72
chr9	35939400	35940000	E74
chr9	35940000	35940200	E72
chr9	35940200	35941600	E74
chr9	35941600	35941800	E72
chr9	35941800	35942200	E74
chr9	35942200	35942400	E46
chr9	35942400	35945400	E74
chr9	35945400	35945600	E48
chr9	35945600	35945800	E31
chr9	35945800	35946000	E82
chr9	35946000	35946200	E23
chr9	35946200	35946400	E82
chr9	35946400	35948000	E74
chr9	35948000	35948200	E72
chr9	35948200	35951000	E74
chr9	35951000	35951200	E45
chr9	35951200	35953200	E74
chr9	35953200	35953400	E82
chr9	35953400	35953600	E74
chr9	35953600	35955000	E82
chr9	35955000	35955200	E25
chr9	35955200	35957200	E74
chr9	35957200	35957400	E45
chr9	35957400	35959800	E74
chr9	35959800	35960000	E72
chr9	35960000	35960200	E46
chr9	35960200	35963800	E74
chr9	35963800	35964000	E79
chr9	35964000	35964600	E74
chr9	35964600	35964800	E13
chr9	35964800	35967400	E74
chr9	35967400	35967600	E72
chr9	35967600	35970000	E74
chr9	35970000	35970200	E46
chr9	35970200	35972000	E74
chr9	35972000	35972200	E48
chr9	35972200	35972400	E36
chr9	35972400	35975800	E74
chr9	35975800	35976000	E48
chr9	35976000	35976400	E38
chr9	35976400	35976600	E37
chr9	35976600	35976800	E35
chr9	35976800	35977000	E55
chr9	35977000	35977200	E37
chr9	35977200	35978000	E74
chr9	35978000	35978200	E48
chr9	35978200	35978400	E13
chr9	35978400	35981600	E74
chr9	35981600	35981800	E48
chr9	35981800	35982400	E74
chr9	35982400	35982600	E48
chr9	35982600	35983400	E74
chr9	35983400	35983600	E77
chr9	35983600	35983800	E45
chr9	35983800	35985800	E74
chr9	35985800	35986000	E46
chr9	35986000	35986800	E74
chr9	35986800	35987000	E48
chr9	35987000	35987600	E74
chr9	35987600	35987800	E46
chr9	35987800	35991000	E74
chr9	35991000	35991200	E49
chr9	35991200	35991400	E74
chr9	35991400	35991600	E72
chr9	35991600	35993600	E74
chr9	35993600	35993800	E48
chr9	35993800	35994000	E55
chr9	35994000	35994200	E37
chr9	35994200	35994400	E48
chr9	35994400	35995800	E74
chr9	35995800	35996000	E72
chr9	35996000	35996200	E74
chr9	35996200	35996400	E72
chr9	35996400	35997600	E74
chr9	35997600	35997800	E48
chr9	35997800	35998000	E72
chr9	35998000	35998400	E74
chr9	35998400	35998600	E72
chr9	35998600	35998800	E74
chr9	35998800	35999000	E13
chr9	35999000	35999200	E82
chr9	35999200	35999600	E74
chr9	35999600	35999800	E48
chr9	35999800	36000000	E74
chr9	36000000	36000200	E46
chr9	36000200	36000800	E74
chr9	36000800	36001000	E77
chr9	36001000	36006000	E74
chr9	36006000	36006200	E38
chr9	36006200	36006400	E37
chr9	36006400	36006600	E35
chr9	36006600	36006800	E36
chr9	36006800	36007000	E35
chr9	36007000	36007400	E33
chr9	36007400	36007600	E38
chr9	36007600	36008000	E35
chr9	36008000	36008200	E52
chr9	36008200	36008400	E54
chr9	36008400	36008600	E84
chr9	36008600	36009000	E31
chr9	36009000	36009200	E54
chr9	36009200	36012600	E74
chr9	36012600	36012800	E76
chr9	36012800	36013000	E74
chr9	36013000	36013400	E72
chr9	36013400	36014200	E74
chr9	36014200	36014400	E46
chr9	36014400	36017000	E74
chr9	36017000	36017200	E72
chr9	36017200	36019200	E74
chr9	36019200	36019400	E46
chr9	36019400	36020800	E74
chr9	36020800	36021800	E82
chr9	36021800	36022000	E56
chr9	36022000	36023600	E82
chr9	36023600	36023800	E13
chr9	36023800	36024000	E82
chr9	36024000	36029600	E74
chr9	36029600	36029800	E54
chr9	36029800	36030200	E55
chr9	36030200	36030600	E53
chr9	36030600	36031000	E84
chr9	36031000	36033800	E74
chr9	36033800	36034000	E48
chr9	36034000	36036000	E74
chr9	36036000	36036200	E55
chr9	36036200	36036400	E35
chr9	36036400	36036600	E33
chr9	36036600	36037000	E29
chr9	36037000	36037200	E21
chr9	36037200	36037400	E26
chr9	36037400	36037600	E28
chr9	36037600	36037800	E26
chr9	36037800	36038000	E24
chr9	36038000	36038200	E32
chr9	36038200	36038400	E33
chr9	36038400	36038600	E23
chr9	36038600	36038800	E25
chr9	36038800	36039600	E82
chr9	36039600	36039800	E7
chr9	36039800	36040000	E82
chr9	36040000	36040400	E74
chr9	36040400	36040600	E48
chr9	36040600	36041000	E82
chr9	36041000	36041200	E6
chr9	36041200	36041400	E39
chr9	36041400	36041600	E34
chr9	36041600	36041800	E50
chr9	36041800	36042000	E36
chr9	36042000	36042200	E50
chr9	36042200	36042400	E7
chr9	36042400	36042600	E45
chr9	36042600	36043000	E48
chr9	36043000	36044200	E74
chr9	36044200	36044400	E13
chr9	36044400	36044600	E82
chr9	36044600	36044800	E77
chr9	36044800	36045600	E82
chr9	36045600	36045800	E77
chr9	36045800	36046200	E74
chr9	36046200	36046400	E82
chr9	36046400	36046600	E78
chr9	36046600	36047200	E74
chr9	36047200	36047400	E44
chr9	36047400	36047600	E46
chr9	36047600	36047800	E77
chr9	36047800	36048200	E74
chr9	36048200	36048400	E72
chr9	36048400	36048600	E74
chr9	36048600	36048800	E72
chr9	36048800	36049400	E74
chr9	36049400	36049600	E78
chr9	36049600	36049800	E13
chr9	36049800	36050400	E82
chr9	36050400	36050600	E6
chr9	36050600	36050800	E5
chr9	36050800	36051000	E8
chr9	36051000	36051600	E4
chr9	36051600	36052000	E3
chr9	36052000	36052200	E82
chr9	36052200	36052400	E7
chr9	36052400	36052800	E82
chr9	36052800	36053000	E6
chr9	36053000	36054000	E74
chr9	36054000	36054200	E45
chr9	36054200	36056200	E74
chr9	36056200	36056400	E46
chr9	36056400	36056800	E74
chr9	36056800	36057400	E82
chr9	36057400	36057600	E7
chr9	36057600	36057800	E4
chr9	36057800	36058000	E6
chr9	36058000	36060000	E82
chr9	36060000	36060200	E48
chr9	36060200	36060600	E82
chr9	36060600	36060800	E48
chr9	36060800	36061000	E82
chr9	36061000	36061200	E25
chr9	36061200	36062400	E74
chr9	36062400	36062600	E48
chr9	36062600	36063400	E74
chr9	36063400	36063600	E55
chr9	36063600	36063800	E54
chr9	36063800	36064000	E37
chr9	36064000	36064600	E36
chr9	36064600	36064800	E33
chr9	36064800	36065000	E53
chr9	36065000	36065400	E55
chr9	36065400	36065600	E44
chr9	36065600	36066800	E74
chr9	36066800	36067000	E71
chr9	36067000	36067600	E74
chr9	36067600	36068000	E48
chr9	36068000	36068200	E38
chr9	36068200	36068800	E82
chr9	36068800	36069000	E40
chr9	36069000	36069200	E54
chr9	36069200	36069400	E37
chr9	36069400	36069600	E34
chr9	36069600	36069800	E16
chr9	36069800	36070000	E39
chr9	36070000	36070200	E13
chr9	36070200	36070400	E56
chr9	36070400	36070600	E57
chr9	36070600	36071000	E38
chr9	36071000	36071600	E74
chr9	36071600	36071800	E48
chr9	36071800	36072800	E74
chr9	36072800	36073000	E46
chr9	36073000	36073800	E74
chr9	36073800	36074000	E48
chr9	36074000	36074200	E38
chr9	36074200	36074800	E82
chr9	36074800	36075000	E56
chr9	36075000	36075800	E84
chr9	36075800	36076200	E55
chr9	36076200	36076400	E38
chr9	36076400	36076600	E34
chr9	36076600	36077800	E55
chr9	36077800	36078000	E37
chr9	36078000	36078400	E74
chr9	36078400	36078800	E72
chr9	36078800	36080800	E74
chr9	36080800	36081000	E77
chr9	36081000	36081600	E74
chr9	36081600	36081800	E47
chr9	36081800	36087200	E73
chr9	36087200	36088800	E74
chr9	36088800	36089000	E72
chr9	36089000	36090200	E74
chr9	36090200	36090400	E72
chr9	36090400	36090800	E74
chr9	36090800	36091000	E38
chr9	36091000	36091400	E55
chr9	36091400	36091600	E48
chr9	36091600	36091800	E37
chr9	36091800	36092000	E34
chr9	36092000	36092200	E42
chr9	36092200	36092600	E59
chr9	36092600	36092800	E42
chr9	36092800	36093000	E63
chr9	36093000	36093200	E64
chr9	36093200	36093400	E62
chr9	36093400	36093600	E15
chr9	36093600	36093800	E82
chr9	36093800	36094000	E13
chr9	36094000	36094200	E25
chr9	36094200	36094800	E82
chr9	36094800	36095200	E74
chr9	36095200	36095400	E48
chr9	36095400	36095600	E74
chr9	36095600	36095800	E72
chr9	36095800	36096000	E74
chr9	36096000	36096200	E45
chr9	36096200	36097800	E74
chr9	36097800	36098000	E72
chr9	36098000	36102000	E74
chr9	36102000	36102200	E46
chr9	36102200	36102400	E74
chr9	36102400	36102600	E55
chr9	36102600	36102800	E53
chr9	36102800	36103000	E37
chr9	36103000	36103200	E53
chr9	36103200	36103400	E31
chr9	36103400	36103600	E57
chr9	36103600	36103800	E35
chr9	36103800	36104000	E55
chr9	36104000	36105000	E74
chr9	36105000	36105200	E72
chr9	36105200	36106200	E74
chr9	36106200	36106400	E48
chr9	36106400	36106600	E25
chr9	36106600	36107400	E74
chr9	36107400	36107800	E48
chr9	36107800	36108000	E74
chr9	36108000	36108200	E82
chr9	36108200	36108400	E38
chr9	36108400	36108600	E55
chr9	36108600	36108800	E36
chr9	36108800	36109000	E42
chr9	36109000	36109200	E36
chr9	36109200	36109800	E74
chr9	36109800	36110000	E72
chr9	36110000	36110600	E74
chr9	36110600	36110800	E48
chr9	36110800	36111000	E78
chr9	36111000	36115800	E74
chr9	36115800	36116000	E72
chr9	36116000	36116200	E74
chr9	36116200	36116400	E72
chr9	36116400	36116800	E74
chr9	36116800	36117000	E46
chr9	36117000	36117200	E72
chr9	36117200	36117400	E46
chr9	36117400	36117600	E72
chr9	36117600	36120400	E74
chr9	36120400	36120600	E48
chr9	36120600	36120800	E74
chr9	36120800	36121000	E7
chr9	36121000	36121200	E44
chr9	36121200	36121400	E48
chr9	36121400	36124800	E74
chr9	36124800	36125000	E48
chr9	36125000	36125400	E74
chr9	36125400	36125600	E38
chr9	36125600	36125800	E55
chr9	36125800	36126200	E38
chr9	36126200	36126600	E36
chr9	36126600	36127000	E53
chr9	36127000	36127200	E55
chr9	36127200	36127400	E38
chr9	36127400	36127600	E36
chr9	36127600	36127800	E37
chr9	36127800	36128400	E34
chr9	36128400	36129600	E82
chr9	36129600	36129800	E74
chr9	36129800	36130000	E45
chr9	36130000	36133600	E74
chr9	36133600	36133800	E48
chr9	36133800	36134200	E74
chr9	36134200	36134400	E71
chr9	36134400	36134800	E74
chr9	36134800	36135000	E45
chr9	36135000	36135400	E82
chr9	36135400	36135800	E38
chr9	36135800	36136200	E34
chr9	36136200	36136400	E29
chr9	36136400	36136600	E28
chr9	36136600	36136800	E26
chr9	36136800	36137000	E21
chr9	36137000	36137400	E29
chr9	36137400	36137600	E33
chr9	36137600	36137800	E37
chr9	36137800	36138000	E38
chr9	36138000	36138200	E55
chr9	36138200	36138600	E48
chr9	36138600	36139000	E55
chr9	36139000	36139200	E37
chr9	36139200	36139400	E55
chr9	36139400	36139600	E37
chr9	36139600	36139800	E55
chr9	36139800	36140000	E36
chr9	36140000	36140400	E42
chr9	36140400	36140600	E59
chr9	36140600	36140800	E42
chr9	36140800	36141200	E35
chr9	36141200	36141400	E52
chr9	36141400	36141800	E54
chr9	36141800	36142000	E53
chr9	36142000	36142200	E56
chr9	36142200	36142400	E37
chr9	36142400	36142600	E42
chr9	36142600	36142800	E61
chr9	36142800	36143200	E60
chr9	36143200	36143400	E67
chr9	36143400	36143600	E61
chr9	36143600	36144000	E62
chr9	36144000	36144400	E61
chr9	36144400	36144600	E63
chr9	36144600	36145000	E64
chr9	36145000	36145200	E61
chr9	36145200	36145400	E63
chr9	36145400	36145600	E61
chr9	36145600	36145800	E40
chr9	36145800	36146000	E38
chr9	36146000	36146600	E55
chr9	36146600	36146800	E44
chr9	36146800	36147000	E82
chr9	36147000	36147400	E7
chr9	36147400	36147800	E44
chr9	36147800	36148000	E34
chr9	36148000	36148200	E42
chr9	36148200	36148400	E59
chr9	36148400	36148600	E60
chr9	36148600	36148800	E61
chr9	36148800	36149000	E42
chr9	36149000	36149200	E43
chr9	36149200	36149400	E59
chr9	36149400	36149600	E42
chr9	36149600	36149800	E35
chr9	36149800	36150000	E33
chr9	36150000	36150200	E36
chr9	36150200	36150400	E40
chr9	36150400	36150600	E36
chr9	36150600	36150800	E58
chr9	36150800	36151000	E59
chr9	36151000	36151200	E61
chr9	36151200	36151400	E63
chr9	36151400	36152400	E85
chr9	36152400	36152600	E64
chr9	36152600	36152800	E63
chr9	36152800	36153000	E61
chr9	36153000	36153200	E59
chr9	36153200	36153400	E61
chr9	36153400	36153600	E60
chr9	36153600	36153800	E59
chr9	36153800	36154000	E42
chr9	36154000	36154600	E34
chr9	36154600	36154800	E35
chr9	36154800	36155000	E36
chr9	36155000	36155200	E54
chr9	36155200	36155400	E53
chr9	36155400	36155600	E36
chr9	36155600	36155800	E48
chr9	36155800	36156200	E74
chr9	36156200	36156400	E72
chr9	36156400	36158000	E74
chr9	36158000	36158200	E49
chr9	36158200	36158400	E46
chr9	36158400	36158600	E74
chr9	36158600	36158800	E48
chr9	36158800	36159200	E74
chr9	36159200	36159600	E82
chr9	36159600	36159800	E13
chr9	36159800	36160200	E82
chr9	36160200	36160400	E44
chr9	36160400	36160600	E45
chr9	36160600	36160800	E74
chr9	36160800	36161000	E48
chr9	36161000	36162000	E74
chr9	36162000	36162200	E49
chr9	36162200	36162600	E37
chr9	36162600	36162800	E13
chr9	36162800	36163000	E7
chr9	36163000	36163600	E82
chr9	36163600	36163800	E44
chr9	36163800	36164200	E82
chr9	36164200	36164400	E38
chr9	36164400	36164800	E55
chr9	36164800	36165000	E38
chr9	36165000	36165200	E36
chr9	36165200	36165600	E44
chr9	36165600	36165800	E82
chr9	36165800	36166000	E40
chr9	36166000	36166200	E35
chr9	36166200	36166400	E33
chr9	36166400	36166600	E29
chr9	36166600	36166800	E42
chr9	36166800	36167000	E33
chr9	36167000	36167200	E36
chr9	36167200	36167400	E7
chr9	36167400	36167800	E82
chr9	36167800	36168000	E46
chr9	36168000	36168400	E74
chr9	36168400	36168600	E72
chr9	36168600	36169400	E74
chr9	36169400	36169600	E72
chr9	36169600	36172000	E74
chr9	36172000	36172200	E46
chr9	36172200	36172800	E74
chr9	36172800	36173000	E72
chr9	36173000	36176800	E74
chr9	36176800	36177000	E72
chr9	36177000	36179200	E74
chr9	36179200	36179400	E46
chr9	36179400	36179600	E72
chr9	36179600	36179800	E46
chr9	36179800	36180400	E74
chr9	36180400	36180600	E76
chr9	36180600	36181400	E74
chr9	36181400	36181600	E72
chr9	36181600	36183000	E74
chr9	36183000	36183200	E72
chr9	36183200	36185800	E74
chr9	36185800	36186000	E84
chr9	36186000	36186600	E55
chr9	36186600	36186800	E37
chr9	36186800	36187000	E36
chr9	36187000	36187600	E34
chr9	36187600	36187800	E33
chr9	36187800	36188200	E35
chr9	36188200	36188400	E55
chr9	36188400	36188600	E38
chr9	36188600	36189000	E82
chr9	36189000	36189200	E13
chr9	36189200	36189400	E36
chr9	36189400	36189600	E25
chr9	36189600	36189800	E24
chr9	36189800	36190000	E28
chr9	36190000	36190200	E85
chr9	36190200	36190400	E20
chr9	36190400	36190600	E19
chr9	36190600	36190800	E20
chr9	36190800	36192000	E19
chr9	36192000	36192200	E28
chr9	36192200	36192800	E29
chr9	36192800	36193000	E26
chr9	36193000	36193200	E29
chr9	36193200	36193400	E26
chr9	36193400	36193600	E24
chr9	36193600	36193800	E32
chr9	36193800	36194000	E34
chr9	36194000	36194200	E35
chr9	36194200	36194400	E32
chr9	36194400	36194600	E25
chr9	36194600	36194800	E54
chr9	36194800	36195800	E74
chr9	36195800	36196000	E45
chr9	36196000	36196400	E74
chr9	36196400	36196600	E45
chr9	36196600	36196800	E25
chr9	36196800	36198200	E74
chr9	36198200	36198400	E48
chr9	36198400	36198600	E72
chr9	36198600	36202600	E74
chr9	36202600	36202800	E72
chr9	36202800	36204800	E74
chr9	36204800	36205000	E48
chr9	36205000	36205200	E72
chr9	36205200	36205400	E74
chr9	36205400	36205600	E44
chr9	36205600	36206200	E82
chr9	36206200	36206400	E48
chr9	36206400	36206600	E38
chr9	36206600	36207000	E84
chr9	36207000	36207200	E55
chr9	36207200	36207400	E36
chr9	36207400	36207600	E35
chr9	36207600	36207800	E57
chr9	36207800	36208000	E39
chr9	36208000	36208200	E68
chr9	36208200	36208400	E40
chr9	36208400	36208600	E48
chr9	36208600	36208800	E38
chr9	36208800	36209600	E82
chr9	36209600	36211000	E74
chr9	36211000	36211200	E80
chr9	36211200	36212400	E74
chr9	36212400	36212600	E46
chr9	36212600	36212800	E74
chr9	36212800	36213000	E72
chr9	36213000	36213800	E74
chr9	36213800	36214000	E44
chr9	36214000	36214200	E49
chr9	36214200	36214600	E74
chr9	36214600	36214800	E48
chr9	36214800	36215000	E74
chr9	36215000	36215200	E71
chr9	36215200	36216600	E74
chr9	36216600	36216800	E72
chr9	36216800	36217200	E74
chr9	36217200	36217400	E44
chr9	36217400	36220000	E74
chr9	36220000	36220200	E76
chr9	36220200	36220600	E74
chr9	36220600	36220800	E82
chr9	36220800	36221000	E13
chr9	36221000	36221200	E82
chr9	36221200	36221600	E74
chr9	36221600	36221800	E48
chr9	36221800	36224200	E74
chr9	36224200	36224400	E71
chr9	36224400	36225600	E74
chr9	36225600	36225800	E71
chr9	36225800	36226200	E74
chr9	36226200	36226400	E71
chr9	36226400	36227400	E74
chr9	36227400	36227600	E81
chr9	36227600	36227800	E48
chr9	36227800	36229400	E74
chr9	36229400	36229600	E44
chr9	36229600	36229800	E45
chr9	36229800	36230200	E74
chr9	36230200	36230400	E45
chr9	36230400	36230600	E44
chr9	36230600	36231200	E82
chr9	36231200	36231400	E37
chr9	36231400	36231800	E74
chr9	36231800	36232000	E48
chr9	36232000	36232600	E74
chr9	36232600	36232800	E84
chr9	36232800	36234200	E74
chr9	36234200	36234400	E48
chr9	36234400	36235400	E74
chr9	36235400	36235600	E48
chr9	36235600	36237800	E74
chr9	36237800	36238000	E72
chr9	36238000	36238200	E74
chr9	36238200	36238400	E46
chr9	36238400	36239600	E74
chr9	36239600	36239800	E72
chr9	36239800	36241000	E74
chr9	36241000	36241200	E44
chr9	36241200	36241400	E74
chr9	36241400	36241600	E48
chr9	36241600	36241800	E13
chr9	36241800	36242000	E48
chr9	36242000	36244400	E74
chr9	36244400	36244600	E25
chr9	36244600	36245000	E74
chr9	36245000	36245200	E72
chr9	36245200	36247000	E74
chr9	36247000	36247200	E48
chr9	36247200	36247400	E34
chr9	36247400	36247600	E48
chr9	36247600	36247800	E55
chr9	36247800	36248000	E38
chr9	36248000	36248200	E13
chr9	36248200	36248400	E59
chr9	36248400	36248600	E60
chr9	36248600	36248800	E67
chr9	36248800	36249200	E85
chr9	36249200	36249400	E67
chr9	36249400	36249600	E64
chr9	36249600	36250000	E60
chr9	36250000	36250200	E61
chr9	36250200	36250600	E52
chr9	36250600	36250800	E42
chr9	36250800	36251200	E36
chr9	36251200	36251400	E53
chr9	36251400	36251600	E37
chr9	36251600	36251800	E36
chr9	36251800	36252000	E38
chr9	36252000	36253000	E82
chr9	36253000	36253200	E48
chr9	36253200	36253800	E74
chr9	36253800	36254000	E55
chr9	36254000	36254200	E37
chr9	36254200	36254400	E38
chr9	36254400	36254600	E74
chr9	36254600	36254800	E72
chr9	36254800	36256400	E74
chr9	36256400	36256600	E37
chr9	36256600	36256800	E36
chr9	36256800	36257000	E35
chr9	36257000	36257200	E42
chr9	36257200	36257400	E51
chr9	36257400	36257600	E85
chr9	36257600	36257800	E26
chr9	36257800	36259000	E20
chr9	36259000	36259200	E28
chr9	36259200	36259400	E32
chr9	36259400	36259600	E25
chr9	36259600	36259800	E38
chr9	36259800	36260000	E36
chr9	36260000	36261000	E74
chr9	36261000	36261200	E48
chr9	36261200	36262000	E74
chr9	36262000	36262200	E25
chr9	36262200	36262400	E74
chr9	36262400	36262600	E48
chr9	36262600	36263000	E74
chr9	36263000	36263200	E45
chr9	36263200	36265400	E74
chr9	36265400	36265600	E46
chr9	36265600	36267000	E74
chr9	36267000	36267200	E48
chr9	36267200	36267400	E71
chr9	36267400	36267600	E74
chr9	36267600	36267800	E49
chr9	36267800	36268600	E74
chr9	36268600	36268800	E38
chr9	36268800	36269000	E34
chr9	36269000	36269600	E74
chr9	36269600	36269800	E46
chr9	36269800	36270200	E74
chr9	36270200	36270400	E72
chr9	36270400	36270800	E74
chr9	36270800	36271000	E46
chr9	36271000	36271200	E74
chr9	36271200	36271400	E25
chr9	36271400	36271600	E46
chr9	36271600	36272600	E74
chr9	36272600	36272800	E79
chr9	36272800	36273000	E74
chr9	36273000	36273400	E48
chr9	36273400	36273600	E72
chr9	36273600	36274200	E74
chr9	36274200	36274400	E72
chr9	36274400	36274600	E74
chr9	36274600	36274800	E45
chr9	36274800	36276000	E74
chr9	36276000	36276200	E72
chr9	36276200	36276400	E79
chr9	36276400	36276600	E48
chr9	36276600	36276800	E74
chr9	36276800	36277000	E45
chr9	36277000	36277200	E72
chr9	36277200	36278400	E74
chr9	36278400	36278600	E46
chr9	36278600	36279400	E74
chr9	36279400	36279600	E45
chr9	36279600	36280600	E74
chr9	36280600	36281200	E72
chr9	36281200	36281400	E74
chr9	36281400	36281600	E34
chr9	36281600	36281800	E48
chr9	36281800	36283200	E74
chr9	36283200	36283400	E45
chr9	36283400	36284000	E74
chr9	36284000	36284200	E48
chr9	36284200	36285400	E74
chr9	36285400	36285600	E78
chr9	36285600	36286000	E74
chr9	36286000	36286200	E45
chr9	36286200	36286400	E48
chr9	36286400	36287600	E74
chr9	36287600	36287800	E72
chr9	36287800	36288000	E74
chr9	36288000	36288200	E48
chr9	36288200	36288800	E55
chr9	36288800	36289000	E48
chr9	36289000	36290200	E74
chr9	36290200	36290400	E46
chr9	36290400	36290800	E74
chr9	36290800	36291000	E45
chr9	36291000	36291600	E74
chr9	36291600	36291800	E71
chr9	36291800	36292400	E74
chr9	36292400	36292600	E72
chr9	36292600	36295200	E74
chr9	36295200	36295400	E71
chr9	36295400	36296000	E74
chr9	36296000	36296200	E44
chr9	36296200	36297600	E74
chr9	36297600	36297800	E48
chr9	36297800	36298000	E74
chr9	36298000	36298200	E48
chr9	36298200	36298400	E74
chr9	36298400	36298600	E48
chr9	36298600	36299400	E74
chr9	36299400	36299600	E76
chr9	36299600	36300000	E74
chr9	36300000	36300200	E71
chr9	36300200	36302800	E74
chr9	36302800	36303000	E48
chr9	36303000	36303200	E81
chr9	36303200	36304200	E74
chr9	36304200	36304400	E80
chr9	36304400	36304600	E72
chr9	36304600	36304800	E74
chr9	36304800	36305000	E72
chr9	36305000	36305200	E74
chr9	36305200	36305400	E38
chr9	36305400	36306000	E82
chr9	36306000	36306200	E45
chr9	36306200	36306400	E38
chr9	36306400	36306600	E39
chr9	36306600	36306800	E56
chr9	36306800	36307000	E9
chr9	36307000	36307200	E13
chr9	36307200	36307400	E34
chr9	36307400	36308000	E82
chr9	36308000	36308200	E13
chr9	36308200	36308400	E48
chr9	36308400	36308800	E74
chr9	36308800	36309000	E48
chr9	36309000	36309600	E74
chr9	36309600	36309800	E71
chr9	36309800	36312000	E74
chr9	36312000	36312200	E76
chr9	36312200	36312400	E74
chr9	36312400	36312600	E72
chr9	36312600	36320000	E74
chr9	36320000	36320200	E46
chr9	36320200	36320800	E74
chr9	36320800	36321000	E48
chr9	36321000	36321200	E25
chr9	36321200	36322400	E74
chr9	36322400	36322600	E72
chr9	36322600	36323400	E74
chr9	36323400	36323600	E48
chr9	36323600	36324000	E82
chr9	36324000	36324200	E56
chr9	36324200	36324800	E55
chr9	36324800	36326200	E74
chr9	36326200	36326400	E46
chr9	36326400	36326600	E45
chr9	36326600	36328600	E74
chr9	36328600	36328800	E54
chr9	36328800	36329000	E25
chr9	36329000	36329200	E13
chr9	36329200	36330800	E74
chr9	36330800	36331200	E48
chr9	36331200	36332400	E74
chr9	36332400	36332600	E48
chr9	36332600	36336000	E74
chr9	36336000	36336200	E82
chr9	36336200	36336400	E83
chr9	36336400	36336800	E16
chr9	36336800	36337000	E22
chr9	36337000	36337200	E38
chr9	36337200	36337400	E82
chr9	36337400	36338000	E16
chr9	36338000	36338200	E56
chr9	36338200	36338600	E84
chr9	36338600	36339400	E74
chr9	36339400	36339600	E72
chr9	36339600	36340000	E74
chr9	36340000	36340200	E46
chr9	36340200	36340400	E74
chr9	36340400	36340600	E72
chr9	36340600	36341400	E74
chr9	36341400	36341600	E38
chr9	36341600	36341800	E68
chr9	36341800	36342000	E58
chr9	36342000	36342200	E61
chr9	36342200	36342400	E59
chr9	36342400	36342800	E62
chr9	36342800	36343200	E16
chr9	36343200	36343400	E84
chr9	36343400	36343600	E16
chr9	36343600	36344000	E82
chr9	36344000	36344200	E74
chr9	36344200	36344400	E75
chr9	36344400	36345600	E74
chr9	36345600	36345800	E48
chr9	36345800	36346200	E74
chr9	36346200	36346400	E46
chr9	36346400	36346800	E74
chr9	36346800	36347000	E72
chr9	36347000	36347400	E74
chr9	36347400	36347600	E48
chr9	36347600	36349000	E74
chr9	36349000	36349200	E45
chr9	36349200	36350400	E74
chr9	36350400	36350600	E45
chr9	36350600	36351600	E74
chr9	36351600	36351800	E72
chr9	36351800	36352000	E45
chr9	36352000	36352200	E74
chr9	36352200	36352400	E48
chr9	36352400	36352800	E82
chr9	36352800	36353000	E48
chr9	36353000	36353600	E82
chr9	36353600	36353800	E13
chr9	36353800	36356400	E82
chr9	36356400	36356600	E13
chr9	36356600	36361000	E74
chr9	36361000	36361200	E48
chr9	36361200	36362000	E74
chr9	36362000	36362200	E80
chr9	36362200	36363600	E74
chr9	36363600	36363800	E72
chr9	36363800	36364000	E45
chr9	36364000	36365000	E74
chr9	36365000	36365400	E48
chr9	36365400	36365600	E74
chr9	36365600	36365800	E72
chr9	36365800	36367200	E74
chr9	36367200	36368800	E84
chr9	36368800	36369400	E74
chr9	36369400	36369600	E46
chr9	36369600	36370000	E74
chr9	36370000	36370200	E25
chr9	36370200	36370800	E82
chr9	36370800	36373200	E74
chr9	36373200	36373400	E72
chr9	36373400	36374600	E74
chr9	36374600	36374800	E48
chr9	36374800	36375000	E74
chr9	36375000	36375200	E81
chr9	36375200	36375800	E74
chr9	36375800	36376000	E45
chr9	36376000	36377200	E74
chr9	36377200	36377400	E48
chr9	36377400	36377800	E82
chr9	36377800	36378000	E16
chr9	36378000	36378200	E48
chr9	36378200	36378800	E74
chr9	36378800	36379000	E55
chr9	36379000	36379200	E38
chr9	36379200	36379400	E25
chr9	36379400	36379800	E82
chr9	36379800	36380000	E25
chr9	36380000	36380200	E37
chr9	36380200	36380400	E55
chr9	36380400	36380600	E53
chr9	36380600	36380800	E54
chr9	36380800	36381000	E52
chr9	36381000	36381200	E84
chr9	36381200	36381400	E52
chr9	36381400	36381600	E35
chr9	36381600	36381800	E34
chr9	36381800	36382000	E53
chr9	36382000	36382200	E58
chr9	36382200	36382400	E62
chr9	36382400	36382600	E60
chr9	36382600	36382800	E64
chr9	36382800	36383400	E85
chr9	36383400	36383600	E20
chr9	36383600	36384000	E85
chr9	36384000	36384200	E17
chr9	36384200	36384400	E51
chr9	36384400	36384600	E42
chr9	36384600	36384800	E53
chr9	36384800	36385000	E54
chr9	36385000	36385200	E35
chr9	36385200	36385400	E84
chr9	36385400	36385600	E55
chr9	36385600	36385800	E35
chr9	36385800	36386200	E55
chr9	36386200	36386400	E38
chr9	36386400	36386600	E68
chr9	36386600	36386800	E62
chr9	36386800	36387000	E61
chr9	36387000	36387400	E64
chr9	36387400	36387600	E60
chr9	36387600	36387800	E68
chr9	36387800	36388000	E27
chr9	36388000	36388400	E84
chr9	36388400	36388600	E35
chr9	36388600	36388800	E56
chr9	36388800	36389000	E57
chr9	36389000	36389400	E55
chr9	36389400	36389600	E38
chr9	36389600	36389800	E55
chr9	36389800	36390200	E25
chr9	36390200	36390800	E74
chr9	36390800	36391000	E55
chr9	36391000	36391200	E54
chr9	36391200	36391400	E55
chr9	36391400	36391800	E37
chr9	36391800	36392200	E55
chr9	36392200	36392400	E38
chr9	36392400	36393200	E55
chr9	36393200	36393400	E25
chr9	36393400	36393800	E82
chr9	36393800	36394000	E38
chr9	36394000	36394600	E55
chr9	36394600	36394800	E54
chr9	36394800	36395000	E25
chr9	36395000	36397400	E74
chr9	36397400	36397600	E25
chr9	36397600	36397800	E38
chr9	36397800	36398000	E55
chr9	36398000	36398400	E54
chr9	36398400	36398600	E27
chr9	36398600	36398800	E24
chr9	36398800	36399000	E27
chr9	36399000	36399200	E24
chr9	36399200	36399600	E29
chr9	36399600	36400600	E19
chr9	36400600	36400800	E85
chr9	36400800	36401000	E19
chr9	36401000	36401400	E20
chr9	36401400	36401800	E85
chr9	36401800	36402000	E36
chr9	36402000	36403200	E55
chr9	36403200	36403400	E36
chr9	36403400	36404400	E82
chr9	36404400	36404600	E13
chr9	36404600	36404800	E82
chr9	36404800	36405000	E25
chr9	36405000	36405200	E38
chr9	36405200	36405400	E48
chr9	36405400	36405800	E82
chr9	36405800	36406000	E7
chr9	36406000	36406200	E82
chr9	36406200	36406400	E8
chr9	36406400	36406600	E82
chr9	36406600	36406800	E45
chr9	36406800	36407000	E82
chr9	36407000	36407200	E16
chr9	36407200	36407400	E25
chr9	36407400	36407600	E35
chr9	36407600	36407800	E55
chr9	36407800	36408400	E74
chr9	36408400	36408600	E72
chr9	36408600	36408800	E74
chr9	36408800	36409000	E81
chr9	36409000	36409800	E74
chr9	36409800	36410000	E45
chr9	36410000	36411600	E74
chr9	36411600	36411800	E48
chr9	36411800	36412000	E44
chr9	36412000	36413000	E74
chr9	36413000	36413200	E48
chr9	36413200	36414200	E74
chr9	36414200	36414400	E72
chr9	36414400	36414600	E74
chr9	36414600	36414800	E76
chr9	36414800	36415400	E74
chr9	36415400	36415600	E72
chr9	36415600	36416600	E74
chr9	36416600	36416800	E71
chr9	36416800	36417000	E74
chr9	36417000	36417200	E46
chr9	36417200	36418800	E74
chr9	36418800	36419000	E46
chr9	36419000	36419200	E82
chr9	36419200	36419400	E25
chr9	36419400	36419600	E45
chr9	36419600	36420000	E48
chr9	36420000	36421200	E74
chr9	36421200	36421400	E72
chr9	36421400	36422200	E74
chr9	36422200	36422400	E13
chr9	36422400	36422800	E82
chr9	36422800	36423000	E25
chr9	36423000	36423200	E82
chr9	36423200	36426800	E74
chr9	36426800	36427200	E82
chr9	36427200	36427400	E56
chr9	36427400	36427600	E74
chr9	36427600	36427800	E80
chr9	36427800	36429600	E74
chr9	36429600	36429800	E46
chr9	36429800	36430000	E49
chr9	36430000	36430400	E74
chr9	36430400	36430600	E38
chr9	36430600	36431000	E55
chr9	36431000	36431200	E38
chr9	36431200	36431400	E35
chr9	36431400	36431600	E36
chr9	36431600	36432000	E55
chr9	36432000	36432200	E48
chr9	36432200	36432400	E74
chr9	36432400	36432600	E48
chr9	36432600	36432800	E45
chr9	36432800	36433000	E71
chr9	36433000	36433200	E72
chr9	36433200	36434800	E74
chr9	36434800	36435000	E46
chr9	36435000	36435600	E74
chr9	36435600	36435800	E46
chr9	36435800	36436400	E74
chr9	36436400	36436600	E45
chr9	36436600	36437600	E82
chr9	36437600	36437800	E13
chr9	36437800	36438000	E44
chr9	36438000	36438200	E37
chr9	36438200	36438800	E55
chr9	36438800	36439000	E54
chr9	36439000	36439400	E55
chr9	36439400	36439600	E71
chr9	36439600	36439800	E74
chr9	36439800	36440000	E55
chr9	36440000	36440400	E74
chr9	36440400	36440600	E72
chr9	36440600	36441000	E74
chr9	36441000	36441200	E72
chr9	36441200	36441400	E46
chr9	36441400	36441600	E74
chr9	36441600	36441800	E72
chr9	36441800	36442000	E48
chr9	36442000	36443200	E74
chr9	36443200	36443400	E13
chr9	36443400	36444200	E74
chr9	36444200	36444400	E72
chr9	36444400	36446400	E74
chr9	36446400	36446600	E45
chr9	36446600	36447200	E74
chr9	36447200	36447400	E46
chr9	36447400	36447800	E74
chr9	36447800	36448000	E46
chr9	36448000	36448200	E74
chr9	36448200	36448400	E25
chr9	36448400	36449800	E74
chr9	36449800	36450000	E48
chr9	36450000	36450200	E45
chr9	36450200	36450400	E82
chr9	36450400	36450600	E13
chr9	36450600	36450800	E50
chr9	36450800	36451000	E7
chr9	36451000	36452200	E82
chr9	36452200	36452400	E44
chr9	36452400	36452600	E5
chr9	36452600	36453200	E50
chr9	36453200	36453400	E44
chr9	36453400	36453600	E7
chr9	36453600	36454000	E82
chr9	36454000	36454200	E74
chr9	36454200	36454400	E45
chr9	36454400	36454600	E74
chr9	36454600	36454800	E72
chr9	36454800	36455000	E46
chr9	36455000	36455200	E74
chr9	36455200	36455400	E72
chr9	36455400	36455800	E74
chr9	36455800	36456000	E78
chr9	36456000	36456400	E74
chr9	36456400	36457200	E25
chr9	36457200	36457400	E23
chr9	36457400	36457600	E52
chr9	36457600	36457800	E33
chr9	36457800	36458000	E51
chr9	36458000	36459000	E85
chr9	36459000	36459200	E67
chr9	36459200	36459400	E59
chr9	36459400	36459600	E32
chr9	36459600	36459800	E25
chr9	36459800	36460000	E82
chr9	36460000	36460200	E37
chr9	36460200	36460400	E55
chr9	36460400	36460600	E35
chr9	36460600	36460800	E36
chr9	36460800	36461000	E55
chr9	36461000	36461200	E48
chr9	36461200	36461400	E46
chr9	36461400	36461600	E72
chr9	36461600	36462000	E74
chr9	36462000	36462200	E72
chr9	36462200	36462800	E74
chr9	36462800	36463000	E46
chr9	36463000	36463800	E74
chr9	36463800	36464000	E72
chr9	36464000	36464200	E45
chr9	36464200	36464400	E48
chr9	36464400	36465000	E82
chr9	36465000	36465200	E7
chr9	36465200	36465400	E44
chr9	36465400	36466600	E82
chr9	36466600	36466800	E13
chr9	36466800	36467000	E44
chr9	36467000	36467800	E82
chr9	36467800	36468000	E13
chr9	36468000	36468200	E34
chr9	36468200	36468600	E55
chr9	36468600	36468800	E38
chr9	36468800	36469000	E76
chr9	36469000	36469200	E82
chr9	36469200	36469400	E39
chr9	36469400	36469600	E40
chr9	36469600	36469800	E42
chr9	36469800	36470000	E63
chr9	36470000	36470200	E67
chr9	36470200	36471600	E85
chr9	36471600	36471800	E64
chr9	36471800	36472000	E65
chr9	36472000	36472400	E14
chr9	36472400	36472600	E57
chr9	36472600	36472800	E56
chr9	36472800	36473000	E37
chr9	36473000	36473400	E36
chr9	36473400	36473600	E37
chr9	36473600	36473800	E55
chr9	36473800	36474000	E36
chr9	36474000	36474200	E38
chr9	36474200	36474800	E55
chr9	36474800	36475000	E38
chr9	36475000	36475200	E48
chr9	36475200	36475400	E55
chr9	36475400	36475800	E74
chr9	36475800	36476000	E55
chr9	36476000	36476200	E38
chr9	36476200	36476800	E55
chr9	36476800	36477200	E36
chr9	36477200	36477400	E48
chr9	36477400	36477600	E38
chr9	36477600	36477800	E55
chr9	36477800	36478000	E36
chr9	36478000	36479000	E82
chr9	36479000	36479200	E7
chr9	36479200	36479400	E36
chr9	36479400	36479800	E38
chr9	36479800	36480000	E36
chr9	36480000	36480200	E35
chr9	36480200	36480400	E38
chr9	36480400	36480600	E37
chr9	36480600	36481000	E53
chr9	36481000	36481200	E36
chr9	36481200	36481400	E37
chr9	36481400	36481600	E36
chr9	36481600	36482000	E55
chr9	36482000	36482200	E36
chr9	36482200	36482400	E38
chr9	36482400	36482800	E37
chr9	36482800	36483200	E38
chr9	36483200	36484200	E82
chr9	36484200	36484400	E38
chr9	36484400	36484600	E7
chr9	36484600	36484800	E23
chr9	36484800	36485000	E36
chr9	36485000	36485200	E35
chr9	36485200	36485400	E32
chr9	36485400	36485600	E24
chr9	36485600	36486000	E29
chr9	36486000	36486200	E85
chr9	36486200	36486400	E19
chr9	36486400	36486600	E20
chr9	36486600	36487400	E19
chr9	36487400	36487600	E20
chr9	36487600	36487800	E21
chr9	36487800	36488000	E19
chr9	36488000	36488800	E85
chr9	36488800	36489000	E60
chr9	36489000	36489200	E34
chr9	36489200	36489400	E36
chr9	36489400	36489600	E82
chr9	36489600	36489800	E13
chr9	36489800	36490400	E74
chr9	36490400	36491000	E55
chr9	36491000	36491200	E54
chr9	36491200	36491600	E37
chr9	36491600	36491800	E55
chr9	36491800	36492000	E36
chr9	36492000	36492200	E37
chr9	36492200	36492400	E55
chr9	36492400	36493000	E54
chr9	36493000	36493200	E39
chr9	36493200	36493400	E38
chr9	36493400	36493600	E59
chr9	36493600	36493800	E61
chr9	36493800	36494000	E60
chr9	36494000	36494200	E17
chr9	36494200	36494400	E25
chr9	36494400	36494800	E82
chr9	36494800	36495000	E48
chr9	36495000	36495200	E49
chr9	36495200	36495800	E74
chr9	36495800	36496000	E48
chr9	36496000	36496600	E74
chr9	36496600	36496800	E72
chr9	36496800	36497000	E74
chr9	36497000	36497200	E72
chr9	36497200	36497400	E74
chr9	36497400	36497600	E55
chr9	36497600	36497800	E36
chr9	36497800	36498000	E55
chr9	36498000	36498800	E74
chr9	36498800	36499400	E55
chr9	36499400	36499600	E38
chr9	36499600	36499800	E48
chr9	36499800	36500000	E72
chr9	36500000	36500200	E74
chr9	36500200	36500600	E48
chr9	36500600	36501000	E74
chr9	36501000	36501200	E48
chr9	36501200	36501400	E35
chr9	36501400	36501600	E32
chr9	36501600	36502400	E55
chr9	36502400	36502600	E38
chr9	36502600	36502800	E55
chr9	36502800	36503200	E34
chr9	36503200	36503400	E42
chr9	36503400	36504000	E59
chr9	36504000	36504600	E34
chr9	36504600	36504800	E36
chr9	36504800	36505000	E48
chr9	36505000	36506200	E74
chr9	36506200	36506400	E72
chr9	36506400	36506600	E45
chr9	36506600	36509600	E74
chr9	36509600	36510000	E45
chr9	36510000	36511400	E74
chr9	36511400	36511600	E45
chr9	36511600	36511800	E72
chr9	36511800	36513400	E74
chr9	36513400	36513600	E37
chr9	36513600	36514200	E74
chr9	36514200	36514400	E45
chr9	36514400	36515000	E74
chr9	36515000	36515200	E48
chr9	36515200	36515400	E74
chr9	36515400	36515600	E72
chr9	36515600	36518000	E74
chr9	36518000	36518200	E78
chr9	36518200	36518400	E74
chr9	36518400	36518600	E72
chr9	36518600	36520400	E74
chr9	36520400	36520600	E80
chr9	36520600	36521000	E74
chr9	36521000	36521200	E49
chr9	36521200	36521400	E74
chr9	36521400	36521600	E45
chr9	36521600	36521800	E74
chr9	36521800	36522000	E34
chr9	36522000	36522600	E74
chr9	36522600	36522800	E46
chr9	36522800	36523000	E74
chr9	36523000	36523200	E46
chr9	36523200	36523400	E71
chr9	36523400	36527000	E74
chr9	36527000	36527200	E79
chr9	36527200	36527400	E48
chr9	36527400	36527800	E74
chr9	36527800	36528000	E72
chr9	36528000	36529800	E74
chr9	36529800	36530000	E76
chr9	36530000	36530800	E74
chr9	36530800	36531000	E37
chr9	36531000	36531200	E54
chr9	36531200	36531400	E55
chr9	36531400	36531600	E54
chr9	36531600	36531800	E55
chr9	36531800	36532600	E74
chr9	36532600	36532800	E48
chr9	36532800	36533000	E55
chr9	36533000	36533200	E37
chr9	36533200	36534200	E55
chr9	36534200	36534600	E37
chr9	36534600	36534800	E38
chr9	36534800	36535000	E48
chr9	36535000	36535200	E55
chr9	36535200	36535600	E74
chr9	36535600	36535800	E77
chr9	36535800	36536000	E38
chr9	36536000	36536200	E76
chr9	36536200	36536400	E72
chr9	36536400	36536800	E48
chr9	36536800	36537000	E45
chr9	36537000	36537400	E74
chr9	36537400	36537600	E45
chr9	36537600	36538600	E34
chr9	36538600	36538800	E38
chr9	36538800	36539000	E36
chr9	36539000	36539400	E55
chr9	36539400	36539800	E36
chr9	36539800	36540000	E53
chr9	36540000	36540200	E54
chr9	36540200	36541000	E53
chr9	36541000	36541200	E54
chr9	36541200	36541400	E55
chr9	36541400	36541600	E46
chr9	36541600	36543600	E74
chr9	36543600	36543800	E44
chr9	36543800	36544200	E74
chr9	36544200	36544400	E55
chr9	36544400	36544600	E37
chr9	36544600	36544800	E54
chr9	36544800	36545000	E55
chr9	36545000	36545200	E37
chr9	36545200	36547200	E74
chr9	36547200	36547400	E48
chr9	36547400	36547600	E55
chr9	36547600	36547800	E38
chr9	36547800	36548000	E55
chr9	36548000	36548200	E38
chr9	36548200	36548600	E55
chr9	36548600	36549000	E37
chr9	36549000	36549200	E48
chr9	36549200	36549600	E55
chr9	36549600	36549800	E37
chr9	36549800	36550000	E36
chr9	36550000	36550200	E52
chr9	36550200	36550400	E42
chr9	36550400	36550800	E59
chr9	36550800	36551000	E42
chr9	36551000	36551400	E43
chr9	36551400	36551800	E59
chr9	36551800	36552000	E43
chr9	36552000	36552400	E42
chr9	36552400	36552600	E58
chr9	36552600	36552800	E52
chr9	36552800	36553000	E53
chr9	36553000	36553200	E54
chr9	36553200	36553400	E53
chr9	36553400	36553600	E36
chr9	36553600	36553800	E35
chr9	36553800	36554000	E52
chr9	36554000	36554400	E53
chr9	36554400	36555400	E55
chr9	36555400	36555600	E53
chr9	36555600	36555800	E54
chr9	36555800	36556000	E23
chr9	36556000	36556200	E13
chr9	36556200	36556400	E39
chr9	36556400	36556600	E48
chr9	36556600	36556800	E74
chr9	36556800	36557000	E45
chr9	36557000	36557800	E74
chr9	36557800	36558000	E72
chr9	36558000	36559400	E74
chr9	36559400	36559600	E46
chr9	36559600	36561400	E74
chr9	36561400	36561600	E48
chr9	36561600	36563400	E74
chr9	36563400	36563600	E71
chr9	36563600	36563800	E48
chr9	36563800	36564200	E74
chr9	36564200	36564400	E44
chr9	36564400	36564600	E74
chr9	36564600	36565800	E55
chr9	36565800	36566000	E48
chr9	36566000	36566200	E72
chr9	36566200	36567800	E74
chr9	36567800	36568000	E72
chr9	36568000	36569200	E74
chr9	36569200	36569400	E48
chr9	36569400	36570000	E74
chr9	36570000	36570200	E45
chr9	36570200	36570400	E82
chr9	36570400	36570600	E13
chr9	36570600	36570800	E48
chr9	36570800	36571000	E44
chr9	36571000	36571400	E82
chr9	36571400	36571600	E35
chr9	36571600	36571800	E36
chr9	36571800	36572000	E35
chr9	36572000	36572200	E34
chr9	36572200	36572400	E28
chr9	36572400	36572600	E85
chr9	36572600	36572800	E20
chr9	36572800	36573200	E19
chr9	36573200	36573800	E20
chr9	36573800	36574000	E85
chr9	36574000	36574200	E20
chr9	36574200	36574400	E28
chr9	36574400	36575200	E29
chr9	36575200	36576000	E21
chr9	36576000	36576200	E28
chr9	36576200	36576400	E26
chr9	36576400	36576600	E22
chr9	36576600	36576800	E38
chr9	36576800	36577200	E25
chr9	36577200	36577600	E56
chr9	36577600	36577800	E55
chr9	36577800	36578000	E38
chr9	36578000	36579000	E82
chr9	36579000	36579200	E44
chr9	36579200	36579400	E82
chr9	36579400	36579600	E25
chr9	36579600	36579800	E82
chr9	36579800	36580000	E7
chr9	36580000	36580200	E35
chr9	36580200	36580400	E55
chr9	36580400	36580600	E36
chr9	36580600	36580800	E55
chr9	36580800	36581000	E76
chr9	36581000	36582400	E74
chr9	36582400	36582600	E72
chr9	36582600	36583000	E74
chr9	36583000	36583200	E45
chr9	36583200	36583600	E82
chr9	36583600	36583800	E56
chr9	36583800	36584400	E55
chr9	36584400	36584600	E34
chr9	36584600	36585200	E74
chr9	36585200	36585600	E82
chr9	36585600	36585800	E48
chr9	36585800	36586800	E74
chr9	36586800	36587000	E48
chr9	36587000	36587400	E74
chr9	36587400	36587600	E76
chr9	36587600	36588400	E74
chr9	36588400	36588600	E45
chr9	36588600	36589400	E74
chr9	36589400	36589600	E46
chr9	36589600	36589800	E45
chr9	36589800	36590200	E82
chr9	36590200	36590400	E13
chr9	36590400	36591800	E74
chr9	36591800	36592000	E45
chr9	36592000	36593400	E82
chr9	36593400	36596000	E74
chr9	36596000	36596200	E48
chr9	36596200	36596800	E74
chr9	36596800	36597000	E55
chr9	36597000	36597800	E74
chr9	36597800	36598000	E48
chr9	36598000	36598400	E55
chr9	36598400	36598600	E48
chr9	36598600	36598800	E79
chr9	36598800	36599000	E72
chr9	36599000	36599200	E74
chr9	36599200	36599400	E49
chr9	36599400	36600600	E74
chr9	36600600	36600800	E55
chr9	36600800	36601000	E25
chr9	36601000	36602200	E74
chr9	36602200	36602400	E52
chr9	36602400	36602600	E53
chr9	36602600	36602800	E58
chr9	36602800	36603000	E60
chr9	36603000	36603200	E51
chr9	36603200	36603600	E18
chr9	36603600	36603800	E15
chr9	36603800	36604200	E83
chr9	36604200	36604600	E82
chr9	36604600	36604800	E7
chr9	36604800	36606200	E82
chr9	36606200	36608400	E74
chr9	36608400	36608600	E81
chr9	36608600	36608800	E71
chr9	36608800	36609800	E74
chr9	36609800	36610000	E45
chr9	36610000	36610200	E55
chr9	36610200	36610600	E74
chr9	36610600	36610800	E48
chr9	36610800	36611200	E74
chr9	36611200	36611400	E48
chr9	36611400	36611800	E55
chr9	36611800	36612000	E37
chr9	36612000	36612200	E38
chr9	36612200	36612400	E35
chr9	36612400	36612600	E16
chr9	36612600	36613000	E15
chr9	36613000	36613200	E16
chr9	36613200	36613400	E15
chr9	36613400	36613600	E83
chr9	36613600	36613800	E82
chr9	36613800	36614000	E46
chr9	36614000	36617000	E74
chr9	36617000	36617200	E72
chr9	36617200	36618000	E74
chr9	36618000	36618200	E45
chr9	36618200	36618400	E74
chr9	36618400	36618600	E72
chr9	36618600	36619400	E74
chr9	36619400	36619600	E48
chr9	36619600	36619800	E55
chr9	36619800	36620000	E74
chr9	36620000	36620200	E46
chr9	36620200	36621000	E74
chr9	36621000	36621200	E48
chr9	36621200	36621400	E74
chr9	36621400	36621800	E55
chr9	36621800	36622000	E82
chr9	36622000	36622200	E13
chr9	36622200	36624000	E82
chr9	36624000	36624200	E48
chr9	36624200	36626000	E74
chr9	36626000	36626200	E48
chr9	36626200	36627000	E74
chr9	36627000	36627200	E46
chr9	36627200	36627400	E74
chr9	36627400	36627600	E46
chr9	36627600	36628400	E74
chr9	36628400	36628600	E46
chr9	36628600	36629600	E74
chr9	36629600	36630000	E72
chr9	36630000	36630800	E74
chr9	36630800	36631000	E48
chr9	36631000	36631200	E72
chr9	36631200	36631400	E74
chr9	36631400	36631600	E72
chr9	36631600	36632400	E74
chr9	36632400	36632600	E13
chr9	36632600	36632800	E15
chr9	36632800	36633000	E13
chr9	36633000	36633200	E12
chr9	36633200	36633400	E10
chr9	36633400	36633600	E14
chr9	36633600	36633800	E12
chr9	36633800	36634000	E11
chr9	36634000	36634200	E8
chr9	36634200	36634400	E13
chr9	36634400	36634600	E82
chr9	36634600	36634800	E13
chr9	36634800	36635000	E5
chr9	36635000	36635600	E82
chr9	36635600	36635800	E48
chr9	36635800	36636200	E82
chr9	36636200	36636400	E38
chr9	36636400	36636600	E13
chr9	36636600	36636800	E8
chr9	36636800	36637000	E41
chr9	36637000	36637200	E12
chr9	36637200	36637400	E9
chr9	36637400	36637600	E11
chr9	36637600	36637800	E10
chr9	36637800	36638000	E2
chr9	36638000	36638200	E14
chr9	36638200	36638400	E69
chr9	36638400	36638600	E66
chr9	36638600	36638800	E65
chr9	36638800	36639200	E63
chr9	36639200	36639400	E65
chr9	36639400	36639600	E1
chr9	36639600	36640600	E65
chr9	36640600	36641000	E1
chr9	36641000	36641200	E14
chr9	36641200	36641400	E17
chr9	36641400	36641800	E1
chr9	36641800	36642000	E64
chr9	36642000	36643200	E65
chr9	36643200	36643400	E2
chr9	36643400	36643800	E10
chr9	36643800	36644000	E12
chr9	36644000	36644200	E11
chr9	36644200	36644400	E9
chr9	36644400	36644600	E11
chr9	36644600	36644800	E12
chr9	36644800	36645000	E13
chr9	36645000	36645200	E82
chr9	36645200	36645400	E13
chr9	36645400	36645800	E12
chr9	36645800	36646200	E83
chr9	36646200	36646600	E12
chr9	36646600	36646800	E11
chr9	36646800	36647000	E12
chr9	36647000	36647600	E83
chr9	36647600	36648800	E82
chr9	36648800	36649000	E13
chr9	36649000	36649200	E82
chr9	36649200	36649400	E7
chr9	36649400	36650200	E82
chr9	36650200	36650400	E13
chr9	36650400	36650800	E12
chr9	36650800	36651000	E15
chr9	36651000	36651400	E82
chr9	36651400	36651600	E9
chr9	36651600	36651800	E82
chr9	36651800	36652000	E38
chr9	36652000	36652200	E82
chr9	36652200	36652400	E6
chr9	36652400	36652800	E13
chr9	36652800	36653000	E7
chr9	36653000	36653200	E82
chr9	36653200	36653400	E7
chr9	36653400	36653600	E82
chr9	36653600	36654000	E13
chr9	36654000	36654400	E82
chr9	36654400	36654800	E76
chr9	36654800	36655000	E82
chr9	36655000	36655200	E13
chr9	36655200	36655600	E82
chr9	36655600	36655800	E13
chr9	36655800	36656000	E12
chr9	36656000	36656200	E7
chr9	36656200	36656400	E16
chr9	36656400	36656600	E83
chr9	36656600	36657000	E16
chr9	36657000	36657200	E13
chr9	36657200	36657400	E16
chr9	36657400	36657600	E13
chr9	36657600	36658000	E62
chr9	36658000	36658200	E65
chr9	36658200	36658400	E14
chr9	36658400	36658600	E69
chr9	36658600	36659000	E66
chr9	36659000	36659200	E62
chr9	36659200	36660400	E65
chr9	36660400	36660600	E62
chr9	36660600	36660800	E40
chr9	36660800	36661200	E16
chr9	36661200	36661400	E57
chr9	36661400	36661600	E15
chr9	36661600	36661800	E9
chr9	36661800	36662000	E7
chr9	36662000	36662200	E12
chr9	36662200	36662400	E50
chr9	36662400	36662800	E16
chr9	36662800	36663000	E15
chr9	36663000	36663200	E56
chr9	36663200	36663600	E16
chr9	36663600	36663800	E62
chr9	36663800	36664000	E9
chr9	36664000	36664200	E10
chr9	36664200	36664800	E65
chr9	36664800	36665000	E69
chr9	36665000	36665200	E18
chr9	36665200	36665600	E17
chr9	36665600	36666600	E67
chr9	36666600	36666800	E64
chr9	36666800	36667000	E63
chr9	36667000	36667400	E66
chr9	36667400	36667600	E9
chr9	36667600	36667800	E15
chr9	36667800	36668000	E62
chr9	36668000	36668200	E57
chr9	36668200	36668400	E38
chr9	36668400	36668600	E76
chr9	36668600	36669600	E82
chr9	36669600	36670600	E74
chr9	36670600	36670800	E45
chr9	36670800	36671200	E82
chr9	36671200	36671600	E13
chr9	36671600	36672800	E82
chr9	36672800	36673000	E13
chr9	36673000	36673800	E82
chr9	36673800	36674000	E39
chr9	36674000	36674800	E82
chr9	36674800	36675000	E16
chr9	36675000	36675800	E82
chr9	36675800	36676000	E40
chr9	36676000	36676200	E9
chr9	36676200	36676400	E15
chr9	36676400	36676600	E13
chr9	36676600	36677600	E82
chr9	36677600	36677800	E13
chr9	36677800	36678600	E74
chr9	36678600	36678800	E48
chr9	36678800	36680600	E74
chr9	36680600	36680800	E13
chr9	36680800	36681200	E82
chr9	36681200	36681400	E74
chr9	36681400	36681600	E46
chr9	36681600	36682000	E74
chr9	36682000	36682200	E82
chr9	36682200	36682800	E13
chr9	36682800	36683000	E39
chr9	36683000	36683200	E7
chr9	36683200	36683400	E13
chr9	36683400	36683600	E82
chr9	36683600	36684200	E74
chr9	36684200	36684400	E81
chr9	36684400	36685000	E74
chr9	36685000	36685200	E82
chr9	36685200	36685400	E13
chr9	36685400	36685600	E82
chr9	36685600	36685800	E13
chr9	36685800	36686000	E7
chr9	36686000	36686200	E82
chr9	36686200	36686400	E7
chr9	36686400	36686600	E50
chr9	36686600	36686800	E5
chr9	36686800	36688000	E82
chr9	36688000	36688200	E7
chr9	36688200	36688400	E13
chr9	36688400	36688800	E82
chr9	36688800	36689000	E48
chr9	36689000	36689200	E38
chr9	36689200	36689400	E44
chr9	36689400	36689800	E38
chr9	36689800	36690000	E39
chr9	36690000	36690200	E40
chr9	36690200	36690400	E66
chr9	36690400	36691000	E61
chr9	36691000	36691200	E62
chr9	36691200	36691400	E61
chr9	36691400	36691600	E62
chr9	36691600	36691800	E58
chr9	36691800	36692000	E35
chr9	36692000	36692200	E38
chr9	36692200	36692600	E13
chr9	36692600	36692800	E82
chr9	36692800	36693000	E15
chr9	36693000	36694000	E82
chr9	36694000	36694200	E72
chr9	36694200	36694800	E74
chr9	36694800	36695000	E45
chr9	36695000	36695200	E76
chr9	36695200	36695400	E78
chr9	36695400	36701000	E74
chr9	36701000	36701200	E46
chr9	36701200	36702800	E74
chr9	36702800	36703000	E25
chr9	36703000	36703600	E74
chr9	36703600	36703800	E72
chr9	36703800	36704000	E46
chr9	36704000	36704200	E72
chr9	36704200	36704600	E74
chr9	36704600	36704800	E45
chr9	36704800	36705000	E82
chr9	36705000	36705200	E44
chr9	36705200	36706000	E82
chr9	36706000	36706200	E13
chr9	36706200	36706800	E74
chr9	36706800	36707000	E48
chr9	36707000	36707400	E74
chr9	36707400	36707600	E48
chr9	36707600	36707800	E39
chr9	36707800	36708000	E57
chr9	36708000	36708600	E68
chr9	36708600	36708800	E40
chr9	36708800	36709000	E42
chr9	36709000	36709200	E57
chr9	36709200	36709400	E39
chr9	36709400	36709600	E82
chr9	36709600	36709800	E7
chr9	36709800	36710000	E74
chr9	36710000	36710200	E72
chr9	36710200	36710800	E74
chr9	36710800	36711000	E48
chr9	36711000	36712800	E74
chr9	36712800	36713000	E45
chr9	36713000	36713200	E72
chr9	36713200	36714800	E74
chr9	36714800	36715000	E77
chr9	36715000	36716600	E74
chr9	36716600	36716800	E13
chr9	36716800	36717000	E82
chr9	36717000	36717200	E48
chr9	36717200	36717400	E74
chr9	36717400	36717600	E45
chr9	36717600	36718400	E82
chr9	36718400	36718600	E7
chr9	36718600	36718800	E9
chr9	36718800	36719000	E3
chr9	36719000	36719200	E4
chr9	36719200	36719400	E6
chr9	36719400	36720600	E82
chr9	36720600	36720800	E46
chr9	36720800	36721000	E74
chr9	36721000	36722000	E82
chr9	36722000	36722200	E13
chr9	36722200	36722600	E82
chr9	36722600	36722800	E7
chr9	36722800	36723200	E82
chr9	36723200	36723400	E36
chr9	36723400	36723600	E13
chr9	36723600	36723800	E39
chr9	36723800	36724000	E56
chr9	36724000	36724200	E40
chr9	36724200	36724400	E44
chr9	36724400	36724600	E50
chr9	36724600	36724800	E40
chr9	36724800	36725200	E39
chr9	36725200	36725600	E13
chr9	36725600	36726000	E82
chr9	36726000	36726200	E74
chr9	36726200	36726400	E78
chr9	36726400	36726600	E72
chr9	36726600	36726800	E74
chr9	36726800	36727600	E82
chr9	36727600	36727800	E44
chr9	36727800	36728000	E82
chr9	36728000	36728200	E13
chr9	36728200	36728400	E15
chr9	36728400	36728600	E14
chr9	36728600	36728800	E2
chr9	36728800	36729000	E69
chr9	36729000	36729200	E68
chr9	36729200	36729400	E69
chr9	36729400	36729600	E14
chr9	36729600	36729800	E11
chr9	36729800	36730200	E12
chr9	36730200	36730400	E13
chr9	36730400	36730600	E12
chr9	36730600	36731000	E13
chr9	36731000	36731200	E12
chr9	36731200	36731400	E11
chr9	36731400	36731800	E65
chr9	36731800	36732200	E63
chr9	36732200	36732400	E66
chr9	36732400	36732600	E13
chr9	36732600	36732800	E39
chr9	36732800	36733000	E82
chr9	36733000	36737400	E74
chr9	36737400	36737600	E49
chr9	36737600	36738000	E74
chr9	36738000	36738200	E45
chr9	36738200	36739200	E74
chr9	36739200	36739400	E48
chr9	36739400	36739600	E77
chr9	36739600	36739800	E37
chr9	36739800	36740000	E82
chr9	36740000	36740200	E44
chr9	36740200	36741400	E74
chr9	36741400	36741600	E45
chr9	36741600	36741800	E46
chr9	36741800	36743600	E74
chr9	36743600	36743800	E48
chr9	36743800	36746800	E74
chr9	36746800	36747000	E45
chr9	36747000	36747400	E74
chr9	36747400	36747600	E45
chr9	36747600	36747800	E46
chr9	36747800	36748000	E45
chr9	36748000	36748200	E72
chr9	36748200	36748400	E46
chr9	36748400	36748600	E74
chr9	36748600	36748800	E45
chr9	36748800	36749000	E74
chr9	36749000	36749200	E48
chr9	36749200	36749800	E74
chr9	36749800	36750200	E44
chr9	36750200	36752400	E74
chr9	36752400	36752600	E45
chr9	36752600	36752800	E74
chr9	36752800	36753000	E79
chr9	36753000	36753200	E46
chr9	36753200	36753400	E74
chr9	36753400	36753600	E72
chr9	36753600	36754600	E74
chr9	36754600	36754800	E72
chr9	36754800	36756400	E74
chr9	36756400	36756600	E46
chr9	36756600	36756800	E74
chr9	36756800	36757000	E71
chr9	36757000	36758800	E74
chr9	36758800	36759000	E48
chr9	36759000	36759200	E79
chr9	36759200	36762200	E74
chr9	36762200	36762400	E81
chr9	36762400	36762600	E72
chr9	36762600	36763800	E74
chr9	36763800	36764000	E48
chr9	36764000	36764200	E46
chr9	36764200	36764600	E74
chr9	36764600	36764800	E46
chr9	36764800	36765000	E38
chr9	36765000	36765200	E35
chr9	36765200	36765400	E41
chr9	36765400	36765600	E67
chr9	36765600	36766000	E85
chr9	36766000	36766600	E28
chr9	36766600	36766800	E41
chr9	36766800	36767000	E38
chr9	36767000	36767600	E74
chr9	36767600	36767800	E45
chr9	36767800	36770200	E74
chr9	36770200	36770400	E45
chr9	36770400	36773600	E74
chr9	36773600	36773800	E72
chr9	36773800	36774800	E74
chr9	36774800	36775000	E72
chr9	36775000	36778200	E74
chr9	36778200	36778400	E76
chr9	36778400	36778600	E45
chr9	36778600	36782400	E74
chr9	36782400	36782600	E48
chr9	36782600	36784800	E74
chr9	36784800	36785200	E48
chr9	36785200	36787000	E74
chr9	36787000	36787200	E48
chr9	36787200	36791000	E74
chr9	36791000	36791200	E45
chr9	36791200	36793600	E74
chr9	36793600	36793800	E72
chr9	36793800	36795000	E74
chr9	36795000	36795200	E72
chr9	36795200	36796400	E74
chr9	36796400	36796600	E45
chr9	36796600	36796800	E48
chr9	36796800	36797000	E74
chr9	36797000	36797200	E71
chr9	36797200	36797400	E75
chr9	36797400	36798200	E74
chr9	36798200	36798400	E44
chr9	36798400	36798600	E77
chr9	36798600	36800600	E74
chr9	36800600	36800800	E46
chr9	36800800	36801800	E74
chr9	36801800	36802000	E48
chr9	36802000	36802400	E74
chr9	36802400	36802600	E44
chr9	36802600	36802800	E74
chr9	36802800	36803000	E45
chr9	36803000	36803800	E74
chr9	36803800	36804000	E46
chr9	36804000	36804200	E45
chr9	36804200	36805000	E74
chr9	36805000	36805200	E72
chr9	36805200	36806200	E74
chr9	36806200	36806400	E80
chr9	36806400	36808800	E74
chr9	36808800	36809000	E46
chr9	36809000	36809200	E74
chr9	36809200	36809400	E72
chr9	36809400	36809600	E74
chr9	36809600	36809800	E34
chr9	36809800	36810600	E74
chr9	36810600	36810800	E79
chr9	36810800	36811200	E74
chr9	36811200	36811400	E48
chr9	36811400	36811600	E74
chr9	36811600	36811800	E82
chr9	36811800	36812000	E74
chr9	36812000	36812200	E48
chr9	36812200	36813400	E74
chr9	36813400	36813600	E72
chr9	36813600	36815600	E74
chr9	36815600	36815800	E72
chr9	36815800	36817600	E74
chr9	36817600	36817800	E81
chr9	36817800	36818000	E74
chr9	36818000	36818200	E48
chr9	36818200	36818400	E36
chr9	36818400	36818600	E34
chr9	36818600	36818800	E36
chr9	36818800	36819000	E76
chr9	36819000	36819200	E48
chr9	36819200	36821000	E74
chr9	36821000	36821200	E71
chr9	36821200	36824400	E74
chr9	36824400	36824600	E45
chr9	36824600	36826600	E74
chr9	36826600	36826800	E49
chr9	36826800	36827600	E74
chr9	36827600	36827800	E37
chr9	36827800	36828400	E55
chr9	36828400	36828600	E38
chr9	36828600	36828800	E55
chr9	36828800	36829000	E36
chr9	36829000	36829200	E44
chr9	36829200	36829800	E74
chr9	36829800	36830000	E77
chr9	36830000	36830200	E45
chr9	36830200	36830800	E82
chr9	36830800	36831000	E6
chr9	36831000	36831400	E82
chr9	36831400	36831600	E6
chr9	36831600	36831800	E44
chr9	36831800	36832000	E36
chr9	36832000	36832200	E82
chr9	36832200	36832400	E46
chr9	36832400	36834000	E74
chr9	36834000	36834200	E45
chr9	36834200	36834400	E82
chr9	36834400	36834600	E5
chr9	36834600	36834800	E44
chr9	36834800	36835000	E45
chr9	36835000	36835400	E7
chr9	36835400	36835800	E13
chr9	36835800	36836400	E7
chr9	36836400	36836800	E82
chr9	36836800	36837000	E45
chr9	36837000	36837200	E74
chr9	36837200	36837400	E48
chr9	36837400	36837600	E80
chr9	36837600	36837800	E45
chr9	36837800	36838600	E74
chr9	36838600	36838800	E72
chr9	36838800	36841600	E74
chr9	36841600	36841800	E36
chr9	36841800	36842000	E38
chr9	36842000	36842400	E74
chr9	36842400	36842600	E48
chr9	36842600	36842800	E38
chr9	36842800	36843000	E77
chr9	36843000	36843600	E82
chr9	36843600	36843800	E38
chr9	36843800	36844000	E82
chr9	36844000	36844200	E48
chr9	36844200	36844400	E37
chr9	36844400	36844600	E55
chr9	36844600	36844800	E53
chr9	36844800	36845000	E54
chr9	36845000	36845600	E55
chr9	36845600	36845800	E48
chr9	36845800	36847000	E74
chr9	36847000	36847200	E48
chr9	36847200	36847400	E74
chr9	36847400	36847600	E45
chr9	36847600	36849000	E74
chr9	36849000	36849400	E72
chr9	36849400	36850600	E74
chr9	36850600	36850800	E46
chr9	36850800	36851600	E74
chr9	36851600	36851800	E78
chr9	36851800	36853400	E74
chr9	36853400	36853600	E72
chr9	36853600	36855400	E74
chr9	36855400	36855600	E77
chr9	36855600	36855800	E39
chr9	36855800	36856200	E40
chr9	36856200	36856600	E68
chr9	36856600	36856800	E66
chr9	36856800	36857000	E61
chr9	36857000	36857200	E40
chr9	36857200	36857600	E41
chr9	36857600	36857800	E8
chr9	36857800	36858000	E39
chr9	36858000	36858200	E40
chr9	36858200	36858400	E6
chr9	36858400	36858600	E7
chr9	36858600	36858800	E82
chr9	36858800	36859000	E38
chr9	36859000	36859200	E77
chr9	36859200	36859400	E44
chr9	36859400	36859600	E45
chr9	36859600	36860000	E74
chr9	36860000	36860200	E71
chr9	36860200	36860600	E74
chr9	36860600	36860800	E37
chr9	36860800	36861000	E55
chr9	36861000	36861200	E36
chr9	36861200	36861800	E82
chr9	36861800	36862000	E6
chr9	36862000	36862200	E48
chr9	36862200	36862600	E74
chr9	36862600	36862800	E71
chr9	36862800	36863000	E45
chr9	36863000	36863200	E74
chr9	36863200	36863400	E48
chr9	36863400	36863600	E74
chr9	36863600	36863800	E46
chr9	36863800	36864000	E74
chr9	36864000	36864200	E48
chr9	36864200	36864600	E82
chr9	36864600	36865000	E83
chr9	36865000	36865800	E82
chr9	36865800	36867400	E74
chr9	36867400	36867600	E45
chr9	36867600	36867800	E74
chr9	36867800	36868000	E49
chr9	36868000	36868400	E72
chr9	36868400	36868800	E74
chr9	36868800	36869000	E77
chr9	36869000	36869200	E72
chr9	36869200	36869400	E74
chr9	36869400	36869600	E45
chr9	36869600	36869800	E74
chr9	36869800	36870000	E48
chr9	36870000	36870200	E74
chr9	36870200	36870400	E82
chr9	36870400	36870600	E25
chr9	36870600	36872400	E74
chr9	36872400	36873000	E82
chr9	36873000	36873200	E13
chr9	36873200	36873400	E15
chr9	36873400	36874200	E83
chr9	36874200	36875200	E82
chr9	36875200	36876200	E83
chr9	36876200	36876600	E16
chr9	36876600	36876800	E83
chr9	36876800	36877000	E12
chr9	36877000	36877200	E62
chr9	36877200	36877400	E61
chr9	36877400	36877600	E42
chr9	36877600	36877800	E61
chr9	36877800	36878000	E57
chr9	36878000	36878200	E56
chr9	36878200	36878400	E57
chr9	36878400	36878600	E16
chr9	36878600	36878800	E15
chr9	36878800	36879000	E14
chr9	36879000	36879400	E68
chr9	36879400	36879600	E16
chr9	36879600	36879800	E15
chr9	36879800	36880000	E16
chr9	36880000	36880200	E38
chr9	36880200	36880400	E82
chr9	36880400	36882000	E74
chr9	36882000	36882200	E46
chr9	36882200	36882800	E74
chr9	36882800	36883000	E72
chr9	36883000	36883200	E71
chr9	36883200	36883600	E74
chr9	36883600	36884200	E82
chr9	36884200	36884400	E25
chr9	36884400	36884600	E38
chr9	36884600	36885600	E82
chr9	36885600	36886000	E83
chr9	36886000	36886600	E15
chr9	36886600	36887000	E14
chr9	36887000	36887200	E15
chr9	36887200	36887400	E16
chr9	36887400	36888000	E82
chr9	36888000	36888200	E25
chr9	36888200	36888400	E48
chr9	36888400	36889600	E74
chr9	36889600	36889800	E82
chr9	36889800	36890400	E74
chr9	36890400	36890600	E45
chr9	36890600	36890800	E55
chr9	36890800	36891000	E37
chr9	36891000	36893800	E74
chr9	36893800	36894000	E48
chr9	36894000	36894200	E74
chr9	36894200	36894400	E72
chr9	36894400	36896600	E74
chr9	36896600	36896800	E45
chr9	36896800	36897200	E74
chr9	36897200	36897400	E45
chr9	36897400	36898600	E74
chr9	36898600	36898800	E78
chr9	36898800	36899200	E74
chr9	36899200	36899400	E75
chr9	36899400	36903400	E74
chr9	36903400	36903600	E25
chr9	36903600	36904000	E12
chr9	36904000	36904200	E13
chr9	36904200	36904800	E82
chr9	36904800	36905000	E25
chr9	36905000	36905400	E82
chr9	36905400	36906200	E74
chr9	36906200	36906400	E46
chr9	36906400	36906800	E74
chr9	36906800	36907000	E72
chr9	36907000	36908200	E74
chr9	36908200	36908400	E46
chr9	36908400	36910000	E74
chr9	36910000	36910200	E48
chr9	36910200	36910800	E74
chr9	36910800	36911200	E82
chr9	36911200	36911400	E13
chr9	36911400	36911600	E82
chr9	36911600	36912400	E74
chr9	36912400	36912600	E79
chr9	36912600	36913200	E74
chr9	36913200	36913400	E45
chr9	36913400	36913600	E44
chr9	36913600	36913800	E82
chr9	36913800	36914000	E38
chr9	36914000	36914200	E13
chr9	36914200	36915200	E82
chr9	36915200	36916000	E74
chr9	36916000	36916200	E82
chr9	36916200	36916400	E25
chr9	36916400	36916800	E82
chr9	36916800	36917400	E74
chr9	36917400	36918000	E82
chr9	36918000	36918200	E13
chr9	36918200	36918400	E82
chr9	36918400	36920400	E74
chr9	36920400	36920800	E55
chr9	36920800	36921200	E38
chr9	36921200	36921400	E55
chr9	36921400	36921600	E37
chr9	36921600	36921800	E82
chr9	36921800	36922000	E7
chr9	36922000	36923000	E82
chr9	36923000	36924200	E83
chr9	36924200	36924400	E25
chr9	36924400	36925000	E83
chr9	36925000	36925200	E82
chr9	36925200	36925400	E25
chr9	36925400	36927000	E82
chr9	36927000	36927400	E74
chr9	36927400	36928200	E82
chr9	36928200	36928400	E13
chr9	36928400	36928800	E15
chr9	36928800	36929000	E58
chr9	36929000	36929200	E70
chr9	36929200	36929400	E69
chr9	36929400	36929800	E62
chr9	36929800	36930000	E41
chr9	36930000	36930200	E40
chr9	36930200	36930400	E57
chr9	36930400	36930600	E42
chr9	36930600	36930800	E40
chr9	36930800	36931000	E39
chr9	36931000	36931200	E37
chr9	36931200	36931400	E40
chr9	36931400	36931600	E36
chr9	36931600	36931800	E37
chr9	36931800	36932000	E35
chr9	36932000	36932200	E40
chr9	36932200	36932400	E82
chr9	36932400	36932800	E36
chr9	36932800	36933000	E25
chr9	36933000	36933200	E34
chr9	36933200	36933600	E74
chr9	36933600	36933800	E72
chr9	36933800	36934000	E74
chr9	36934000	36934600	E82
chr9	36934600	36935200	E83
chr9	36935200	36935400	E57
chr9	36935400	36935600	E58
chr9	36935600	36935800	E51
chr9	36935800	36936000	E60
chr9	36936000	36936600	E62
chr9	36936600	36936800	E40
chr9	36936800	36937000	E35
chr9	36937000	36937200	E36
chr9	36937200	36937400	E31
chr9	36937400	36937600	E54
chr9	36937600	36938200	E55
chr9	36938200	36938400	E36
chr9	36938400	36938600	E32
chr9	36938600	36938800	E36
chr9	36938800	36939000	E54
chr9	36939000	36939200	E53
chr9	36939200	36939400	E52
chr9	36939400	36939600	E53
chr9	36939600	36939800	E35
chr9	36939800	36940000	E37
chr9	36940000	36940200	E36
chr9	36940200	36940400	E54
chr9	36940400	36940600	E55
chr9	36940600	36940800	E37
chr9	36940800	36941000	E36
chr9	36941000	36941200	E38
chr9	36941200	36941600	E55
chr9	36941600	36941800	E48
chr9	36941800	36942000	E74
chr9	36942000	36942200	E55
chr9	36942200	36942400	E46
chr9	36942400	36942600	E48
chr9	36942600	36943600	E74
chr9	36943600	36943800	E45
chr9	36943800	36946200	E74
chr9	36946200	36947000	E84
chr9	36947000	36947800	E55
chr9	36947800	36948000	E25
chr9	36948000	36948400	E38
chr9	36948400	36949400	E82
chr9	36949400	36949600	E25
chr9	36949600	36949800	E44
chr9	36949800	36950000	E45
chr9	36950000	36950200	E74
chr9	36950200	36950400	E72
chr9	36950400	36950600	E74
chr9	36950600	36950800	E46
chr9	36950800	36951000	E72
chr9	36951000	36952000	E74
chr9	36952000	36952200	E48
chr9	36952200	36952600	E74
chr9	36952600	36953400	E82
chr9	36953400	36953600	E23
chr9	36953600	36953800	E13
chr9	36953800	36954600	E82
chr9	36954600	36954800	E25
chr9	36954800	36955400	E84
chr9	36955400	36956200	E74
chr9	36956200	36956400	E37
chr9	36956400	36956600	E36
chr9	36956600	36958000	E74
chr9	36958000	36958200	E44
chr9	36958200	36958400	E48
chr9	36958400	36959000	E74
chr9	36959000	36959200	E49
chr9	36959200	36961200	E74
chr9	36961200	36961600	E48
chr9	36961600	36962200	E74
chr9	36962200	36962400	E71
chr9	36962400	36964000	E74
chr9	36964000	36964200	E48
chr9	36964200	36964400	E76
chr9	36964400	36966000	E74
chr9	36966000	36966200	E48
chr9	36966200	36966400	E13
chr9	36966400	36966800	E25
chr9	36966800	36967000	E70
chr9	36967000	36967200	E27
chr9	36967200	36967400	E22
chr9	36967400	36967600	E16
chr9	36967600	36967800	E25
chr9	36967800	36968200	E16
chr9	36968200	36968800	E12
chr9	36968800	36969200	E8
chr9	36969200	36969400	E11
chr9	36969400	36969600	E9
chr9	36969600	36969800	E13
chr9	36969800	36970000	E7
chr9	36970000	36970200	E13
chr9	36970200	36970400	E7
chr9	36970400	36970600	E35
chr9	36970600	36971200	E55
chr9	36971200	36971400	E48
chr9	36971400	36971600	E45
chr9	36971600	36972200	E82
chr9	36972200	36972600	E83
chr9	36972600	36973200	E16
chr9	36973200	36973600	E14
chr9	36973600	36973800	E15
chr9	36973800	36974000	E83
chr9	36974000	36974200	E15
chr9	36974200	36974600	E83
chr9	36974600	36975400	E82
chr9	36975400	36975600	E38
chr9	36975600	36976000	E55
chr9	36976000	36976400	E84
chr9	36976400	36976600	E77
chr9	36976600	36976800	E80
chr9	36976800	36977000	E74
chr9	36977000	36977200	E72
chr9	36977200	36979600	E74
chr9	36979600	36979800	E48
chr9	36979800	36980000	E82
chr9	36980000	36980400	E16
chr9	36980400	36980600	E68
chr9	36980600	36980800	E62
chr9	36980800	36981000	E40
chr9	36981000	36981200	E12
chr9	36981200	36981400	E7
chr9	36981400	36981600	E44
chr9	36981600	36981800	E38
chr9	36981800	36982000	E48
chr9	36982000	36982200	E56
chr9	36982200	36982400	E82
chr9	36982400	36982600	E45
chr9	36982600	36984000	E74
chr9	36984000	36984200	E48
chr9	36984200	36984400	E74
chr9	36984400	36984600	E77
chr9	36984600	36984800	E39
chr9	36984800	36985000	E37
chr9	36985000	36985200	E54
chr9	36985200	36985400	E38
chr9	36985400	36985800	E55
chr9	36985800	36986000	E38
chr9	36986000	36986400	E39
chr9	36986400	36986600	E9
chr9	36986600	36986800	E3
chr9	36986800	36987200	E68
chr9	36987200	36987400	E15
chr9	36987400	36987600	E68
chr9	36987600	36987800	E70
chr9	36987800	36988000	E18
chr9	36988000	36988200	E69
chr9	36988200	36988400	E17
chr9	36988400	36988600	E64
chr9	36988600	36989200	E60
chr9	36989200	36989400	E64
chr9	36989400	36989800	E65
chr9	36989800	36990000	E66
chr9	36990000	36990200	E15
chr9	36990200	36990400	E39
chr9	36990400	36990600	E40
chr9	36990600	36991000	E39
chr9	36991000	36991200	E15
chr9	36991200	36991400	E14
chr9	36991400	36991800	E69
chr9	36991800	36992400	E63
chr9	36992400	36993000	E64
chr9	36993000	36993200	E67
chr9	36993200	36994000	E85
chr9	36994000	36994200	E67
chr9	36994200	36994600	E85
chr9	36994600	36995000	E67
chr9	36995000	36995200	E63
chr9	36995200	36995600	E64
chr9	36995600	36995800	E63
chr9	36995800	36996000	E64
chr9	36996000	36996200	E85
chr9	36996200	36996400	E67
chr9	36996400	36996800	E85
chr9	36996800	36997400	E67
chr9	36997400	36997800	E63
chr9	36997800	36998000	E64
chr9	36998000	36998400	E63
chr9	36998400	36998600	E69
chr9	36998600	36998800	E60
chr9	36998800	36999000	E51
chr9	36999000	36999200	E70
chr9	36999200	36999400	E64
chr9	36999400	36999600	E67
chr9	36999600	36999800	E64
chr9	36999800	37000000	E67
chr9	37000000	37000400	E64
chr9	37000400	37000600	E63
chr9	37000600	37000800	E60
chr9	37000800	37001000	E64
chr9	37001000	37001600	E60
chr9	37001600	37002200	E64
chr9	37002200	37004000	E67
chr9	37004000	37005600	E85
chr9	37005600	37005800	E67
chr9	37005800	37006400	E85
chr9	37006400	37006600	E64
chr9	37006600	37007000	E63
chr9	37007000	37007200	E61
chr9	37007200	37007600	E59
chr9	37007600	37007800	E40
chr9	37007800	37008000	E43
chr9	37008000	37008400	E59
chr9	37008400	37008600	E62
chr9	37008600	37008800	E61
chr9	37008800	37009000	E59
chr9	37009000	37009200	E40
chr9	37009200	37009400	E42
chr9	37009400	37009600	E43
chr9	37009600	37009800	E60
chr9	37009800	37010200	E64
chr9	37010200	37010600	E67
chr9	37010600	37010800	E85
chr9	37010800	37011600	E67
chr9	37011600	37012000	E64
chr9	37012000	37012200	E63
chr9	37012200	37012400	E61
chr9	37012400	37012600	E63
chr9	37012600	37012800	E59
chr9	37012800	37013000	E52
chr9	37013000	37013200	E35
chr9	37013200	37013400	E52
chr9	37013400	37013600	E53
chr9	37013600	37013800	E56
chr9	37013800	37014000	E84
chr9	37014000	37014200	E52
chr9	37014200	37014600	E35
chr9	37014600	37014800	E37
chr9	37014800	37015000	E54
chr9	37015000	37015200	E55
chr9	37015200	37015400	E37
chr9	37015400	37015800	E55
chr9	37015800	37016000	E56
chr9	37016000	37016200	E16
chr9	37016200	37016400	E31
chr9	37016400	37017400	E16
chr9	37017400	37017600	E83
chr9	37017600	37017800	E16
chr9	37017800	37018200	E23
chr9	37018200	37018400	E84
chr9	37018400	37018600	E57
chr9	37018600	37018800	E36
chr9	37018800	37019000	E83
chr9	37019000	37019200	E82
chr9	37019200	37019800	E83
chr9	37019800	37020000	E16
chr9	37020000	37020200	E83
chr9	37020200	37020400	E16
chr9	37020400	37020600	E57
chr9	37020600	37020800	E40
chr9	37020800	37021000	E31
chr9	37021000	37021400	E22
chr9	37021400	37021800	E51
chr9	37021800	37022000	E28
chr9	37022000	37022400	E20
chr9	37022400	37022600	E28
chr9	37022600	37024200	E85
chr9	37024200	37024400	E20
chr9	37024400	37024600	E85
chr9	37024600	37025000	E20
chr9	37025000	37025200	E19
chr9	37025200	37025400	E20
chr9	37025400	37025600	E19
chr9	37025600	37025800	E20
chr9	37025800	37026200	E19
chr9	37026200	37026400	E85
chr9	37026400	37026600	E19
chr9	37026600	37026800	E20
chr9	37026800	37027000	E19
chr9	37027000	37027600	E20
chr9	37027600	37027800	E28
chr9	37027800	37028000	E20
chr9	37028000	37028400	E85
chr9	37028400	37028600	E20
chr9	37028600	37030200	E85
chr9	37030200	37030400	E20
chr9	37030400	37030600	E85
chr9	37030600	37030800	E20
chr9	37030800	37032800	E85
chr9	37032800	37033200	E20
chr9	37033200	37033600	E19
chr9	37033600	37033800	E85
chr9	37033800	37034400	E19
chr9	37034400	37035400	E85
chr9	37035400	37035600	E20
chr9	37035600	37035800	E19
chr9	37035800	37036000	E20
chr9	37036000	37036200	E19
chr9	37036200	37036400	E20
chr9	37036400	37036600	E19
chr9	37036600	37037000	E20
chr9	37037000	37038400	E85
chr9	37038400	37038600	E28
chr9	37038600	37038800	E26
chr9	37038800	37039200	E18
chr9	37039200	37039400	E17
chr9	37039400	37039600	E18
chr9	37039600	37039800	E32
chr9	37039800	37040000	E13
chr9	37040000	37041000	E82
chr9	37041000	37041200	E48
chr9	37041200	37041400	E45
chr9	37041400	37041800	E55
chr9	37041800	37042000	E38
chr9	37042000	37042200	E72
chr9	37042200	37043000	E74
chr9	37043000	37043200	E72
chr9	37043200	37044600	E74
chr9	37044600	37044800	E46
chr9	37044800	37045400	E74
chr9	37045400	37045600	E48
chr9	37045600	37045800	E74
chr9	37045800	37046000	E48
chr9	37046000	37046200	E55
chr9	37046200	37046400	E53
chr9	37046400	37046600	E37
chr9	37046600	37046800	E36
chr9	37046800	37047000	E53
chr9	37047000	37047200	E36
chr9	37047200	37047600	E55
chr9	37047600	37049200	E74
chr9	37049200	37049600	E72
chr9	37049600	37050200	E74
chr9	37050200	37050400	E48
chr9	37050400	37050600	E46
chr9	37050600	37051800	E74
chr9	37051800	37052000	E72
chr9	37052000	37053600	E74
chr9	37053600	37053800	E38
chr9	37053800	37054000	E36
chr9	37054000	37054200	E55
chr9	37054200	37054400	E36
chr9	37054400	37054600	E54
chr9	37054600	37054800	E35
chr9	37054800	37055000	E36
chr9	37055000	37055200	E38
chr9	37055200	37055600	E82
chr9	37055600	37055800	E74
chr9	37055800	37056000	E82
chr9	37056000	37056200	E76
chr9	37056200	37056400	E74
chr9	37056400	37056600	E48
chr9	37056600	37057600	E74
chr9	37057600	37057800	E72
chr9	37057800	37058600	E74
chr9	37058600	37058800	E48
chr9	37058800	37060000	E74
chr9	37060000	37060200	E84
chr9	37060200	37060600	E36
chr9	37060600	37060800	E34
chr9	37060800	37061400	E42
chr9	37061400	37061600	E37
chr9	37061600	37061800	E42
chr9	37061800	37062400	E40
chr9	37062400	37062800	E37
chr9	37062800	37063000	E54
chr9	37063000	37063800	E55
chr9	37063800	37064000	E54
chr9	37064000	37064200	E53
chr9	37064200	37064400	E34
chr9	37064400	37064800	E35
chr9	37064800	37065000	E33
chr9	37065000	37065800	E42
chr9	37065800	37066200	E59
chr9	37066200	37066400	E60
chr9	37066400	37066600	E61
chr9	37066600	37066800	E60
chr9	37066800	37067000	E35
chr9	37067000	37068400	E55
chr9	37068400	37068600	E37
chr9	37068600	37068800	E55
chr9	37068800	37069000	E36
chr9	37069000	37069400	E55
chr9	37069400	37069600	E38
chr9	37069600	37069800	E82
chr9	37069800	37070000	E13
chr9	37070000	37070200	E15
chr9	37070200	37071400	E82
chr9	37071400	37071600	E48
chr9	37071600	37071800	E71
chr9	37071800	37072000	E45
chr9	37072000	37072200	E74
chr9	37072200	37072400	E72
chr9	37072400	37073000	E74
chr9	37073000	37073200	E44
chr9	37073200	37073400	E16
chr9	37073400	37073600	E34
chr9	37073600	37073800	E59
chr9	37073800	37074200	E60
chr9	37074200	37074400	E64
chr9	37074400	37074600	E61
chr9	37074600	37074800	E63
chr9	37074800	37075200	E64
chr9	37075200	37075400	E67
chr9	37075400	37075800	E64
chr9	37075800	37076000	E63
chr9	37076000	37076200	E61
chr9	37076200	37076400	E59
chr9	37076400	37076600	E62
chr9	37076600	37076800	E58
chr9	37076800	37077000	E42
chr9	37077000	37077200	E58
chr9	37077200	37077400	E54
chr9	37077400	37077600	E38
chr9	37077600	37077800	E23
chr9	37077800	37078200	E82
chr9	37078200	37078400	E45
chr9	37078400	37078600	E7
chr9	37078600	37078800	E38
chr9	37078800	37079000	E32
chr9	37079000	37079200	E60
chr9	37079200	37079400	E67
chr9	37079400	37079600	E85
chr9	37079600	37080200	E20
chr9	37080200	37080400	E19
chr9	37080400	37080800	E20
chr9	37080800	37081000	E19
chr9	37081000	37081200	E20
chr9	37081200	37081400	E28
chr9	37081400	37081800	E29
chr9	37081800	37082000	E28
chr9	37082000	37082400	E21
chr9	37082400	37082600	E19
chr9	37082600	37082800	E21
chr9	37082800	37083000	E28
chr9	37083000	37083200	E26
chr9	37083200	37083400	E70
chr9	37083400	37083600	E43
chr9	37083600	37084000	E26
chr9	37084000	37084400	E43
chr9	37084400	37084600	E33
chr9	37084600	37084800	E27
chr9	37084800	37085000	E51
chr9	37085000	37085400	E28
chr9	37085400	37085600	E30
chr9	37085600	37085800	E32
chr9	37085800	37086000	E23
chr9	37086000	37086200	E16
chr9	37086200	37086400	E38
chr9	37086400	37086600	E7
chr9	37086600	37087200	E82
chr9	37087200	37087600	E74
chr9	37087600	37087800	E72
chr9	37087800	37088400	E74
chr9	37088400	37088600	E45
chr9	37088600	37089400	E82
chr9	37089400	37089600	E13
chr9	37089600	37089800	E48
chr9	37089800	37090200	E82
chr9	37090200	37090400	E25
chr9	37090400	37091000	E82
chr9	37091000	37091200	E45
chr9	37091200	37091400	E74
chr9	37091400	37091600	E77
chr9	37091600	37091800	E48
chr9	37091800	37092000	E25
chr9	37092000	37092800	E82
chr9	37092800	37093000	E74
chr9	37093000	37093200	E34
chr9	37093200	37093400	E55
chr9	37093400	37093600	E38
chr9	37093600	37093800	E37
chr9	37093800	37094800	E74
chr9	37094800	37095000	E48
chr9	37095000	37096600	E74
chr9	37096600	37096800	E72
chr9	37096800	37097000	E46
chr9	37097000	37098400	E74
chr9	37098400	37098600	E46
chr9	37098600	37098800	E74
chr9	37098800	37099000	E82
chr9	37099000	37099200	E56
chr9	37099200	37099400	E82
chr9	37099400	37099600	E44
chr9	37099600	37099800	E82
chr9	37099800	37100000	E7
chr9	37100000	37100200	E82
chr9	37100200	37100400	E44
chr9	37100400	37100800	E66
chr9	37100800	37101000	E41
chr9	37101000	37101400	E66
chr9	37101400	37101600	E62
chr9	37101600	37101800	E7
chr9	37101800	37102400	E82
chr9	37102400	37102600	E38
chr9	37102600	37103200	E55
chr9	37103200	37103400	E37
chr9	37103400	37103600	E55
chr9	37103600	37103800	E39
chr9	37103800	37104000	E40
chr9	37104000	37104200	E59
chr9	37104200	37105000	E63
chr9	37105000	37105200	E61
chr9	37105200	37105400	E58
chr9	37105400	37105600	E57
chr9	37105600	37105800	E39
chr9	37105800	37106000	E38
chr9	37106000	37106200	E55
chr9	37106200	37106400	E34
chr9	37106400	37106800	E54
chr9	37106800	37107000	E38
chr9	37107000	37107200	E35
chr9	37107200	37107400	E34
chr9	37107400	37107600	E35
chr9	37107600	37107800	E33
chr9	37107800	37108000	E34
chr9	37108000	37108200	E42
chr9	37108200	37108400	E38
chr9	37108400	37109600	E82
chr9	37109600	37109800	E45
chr9	37109800	37111000	E74
chr9	37111000	37111200	E46
chr9	37111200	37111400	E72
chr9	37111400	37111600	E80
chr9	37111600	37112400	E74
chr9	37112400	37112600	E75
chr9	37112600	37112800	E46
chr9	37112800	37113800	E74
chr9	37113800	37114000	E13
chr9	37114000	37114200	E35
chr9	37114200	37114400	E42
chr9	37114400	37114600	E36
chr9	37114600	37114800	E34
chr9	37114800	37115200	E42
chr9	37115200	37115400	E37
chr9	37115400	37115800	E55
chr9	37115800	37116000	E38
chr9	37116000	37116200	E13
chr9	37116200	37116400	E56
chr9	37116400	37116600	E34
chr9	37116600	37116800	E77
chr9	37116800	37117000	E74
chr9	37117000	37117200	E72
chr9	37117200	37117400	E74
chr9	37117400	37118200	E82
chr9	37118200	37119200	E55
chr9	37119200	37119400	E33
chr9	37119400	37119600	E34
chr9	37119600	37119800	E60
chr9	37119800	37120200	E85
chr9	37120200	37120400	E20
chr9	37120400	37120600	E19
chr9	37120600	37120800	E20
chr9	37120800	37122000	E19
chr9	37122000	37122400	E20
chr9	37122400	37122600	E28
chr9	37122600	37123200	E29
chr9	37123200	37123600	E30
chr9	37123600	37123800	E27
chr9	37123800	37124000	E22
chr9	37124000	37124200	E43
chr9	37124200	37124400	E33
chr9	37124400	37124600	E42
chr9	37124600	37124800	E16
chr9	37124800	37125000	E38
chr9	37125000	37125200	E35
chr9	37125200	37125400	E34
chr9	37125400	37125600	E25
chr9	37125600	37125800	E56
chr9	37125800	37126200	E40
chr9	37126200	37126400	E16
chr9	37126400	37127000	E34
chr9	37127000	37127200	E42
chr9	37127200	37127400	E34
chr9	37127400	37127600	E37
chr9	37127600	37127800	E42
chr9	37127800	37128000	E40
chr9	37128000	37128200	E33
chr9	37128200	37128400	E31
chr9	37128400	37128600	E82
chr9	37128600	37129000	E25
chr9	37129000	37129400	E82
chr9	37129400	37130400	E74
chr9	37130400	37130600	E37
chr9	37130600	37131000	E55
chr9	37131000	37131200	E38
chr9	37131200	37131600	E37
chr9	37131600	37132200	E82
chr9	37132200	37132800	E74
chr9	37132800	37133000	E72
chr9	37133000	37133600	E74
chr9	37133600	37133800	E37
chr9	37133800	37134000	E36
chr9	37134000	37134200	E13
chr9	37134200	37134800	E82
chr9	37134800	37135000	E44
chr9	37135000	37135200	E82
chr9	37135200	37135400	E31
chr9	37135400	37135600	E33
chr9	37135600	37135800	E42
chr9	37135800	37136000	E36
chr9	37136000	37136200	E16
chr9	37136200	37136800	E42
chr9	37136800	37137000	E59
chr9	37137000	37137200	E60
chr9	37137200	37137400	E61
chr9	37137400	37137600	E59
chr9	37137600	37137800	E60
chr9	37137800	37138000	E59
chr9	37138000	37138400	E60
chr9	37138400	37138800	E43
chr9	37138800	37139600	E70
chr9	37139600	37139800	E43
chr9	37139800	37140000	E51
chr9	37140000	37140200	E60
chr9	37140200	37140800	E51
chr9	37140800	37141000	E67
chr9	37141000	37141200	E17
chr9	37141200	37141800	E67
chr9	37141800	37142000	E85
chr9	37142000	37142200	E67
chr9	37142200	37142600	E17
chr9	37142600	37142800	E67
chr9	37142800	37143000	E51
chr9	37143000	37143200	E17
chr9	37143200	37143400	E1
chr9	37143400	37143600	E17
chr9	37143600	37143800	E51
chr9	37143800	37144200	E67
chr9	37144200	37144400	E85
chr9	37144400	37144600	E20
chr9	37144600	37147000	E85
chr9	37147000	37147200	E67
chr9	37147200	37147400	E64
chr9	37147400	37147600	E69
chr9	37147600	37147800	E60
chr9	37147800	37148000	E68
chr9	37148000	37148400	E15
chr9	37148400	37148600	E13
chr9	37148600	37148800	E22
chr9	37148800	37149200	E57
chr9	37149200	37149400	E25
chr9	37149400	37149800	E7
chr9	37149800	37150000	E82
chr9	37150000	37150200	E13
chr9	37150200	37151200	E82
chr9	37151200	37151400	E44
chr9	37151400	37151600	E38
chr9	37151600	37151800	E37
chr9	37151800	37152000	E36
chr9	37152000	37152200	E55
chr9	37152200	37153000	E74
chr9	37153000	37153200	E45
chr9	37153200	37153400	E48
chr9	37153400	37154400	E82
chr9	37154400	37154600	E38
chr9	37154600	37154800	E56
chr9	37154800	37155400	E82
chr9	37155400	37155600	E25
chr9	37155600	37155800	E82
chr9	37155800	37156000	E56
chr9	37156000	37156200	E13
chr9	37156200	37156600	E82
chr9	37156600	37156800	E22
chr9	37156800	37157000	E57
chr9	37157000	37157200	E37
chr9	37157200	37157600	E34
chr9	37157600	37157800	E41
chr9	37157800	37158000	E16
chr9	37158000	37158200	E7
chr9	37158200	37158400	E82
chr9	37158400	37160200	E74
chr9	37160200	37160400	E44
chr9	37160400	37160800	E82
chr9	37160800	37161000	E38
chr9	37161000	37161200	E37
chr9	37161200	37161400	E36
chr9	37161400	37161600	E55
chr9	37161600	37161800	E37
chr9	37161800	37162000	E38
chr9	37162000	37162200	E37
chr9	37162200	37162600	E40
chr9	37162600	37162800	E59
chr9	37162800	37163400	E61
chr9	37163400	37163600	E62
chr9	37163600	37163800	E59
chr9	37163800	37164000	E68
chr9	37164000	37164200	E13
chr9	37164200	37164400	E82
chr9	37164400	37164600	E48
chr9	37164600	37164800	E39
chr9	37164800	37165400	E84
chr9	37165400	37165600	E16
chr9	37165600	37165800	E84
chr9	37165800	37166000	E55
chr9	37166000	37166200	E37
chr9	37166200	37166400	E36
chr9	37166400	37166600	E27
chr9	37166600	37166800	E56
chr9	37166800	37167200	E82
chr9	37167200	37167400	E13
chr9	37167400	37167600	E56
chr9	37167600	37168000	E82
chr9	37168000	37168200	E13
chr9	37168200	37168400	E82
chr9	37168400	37168600	E45
chr9	37168600	37168800	E82
chr9	37168800	37169000	E38
chr9	37169000	37169200	E82
chr9	37169200	37169400	E16
chr9	37169400	37170800	E82
chr9	37170800	37171000	E16
chr9	37171000	37171400	E82
chr9	37171400	37171600	E55
chr9	37171600	37172000	E37
chr9	37172000	37172200	E56
chr9	37172200	37172800	E82
chr9	37172800	37173000	E77
chr9	37173000	37173200	E76
chr9	37173200	37173400	E13
chr9	37173400	37173600	E82
chr9	37173600	37173800	E13
chr9	37173800	37174400	E82
chr9	37174400	37174600	E25
chr9	37174600	37175600	E82
chr9	37175600	37175800	E31
chr9	37175800	37176200	E82
chr9	37176200	37176400	E37
chr9	37176400	37176800	E55
chr9	37176800	37177000	E53
chr9	37177000	37177200	E36
chr9	37177200	37177400	E52
chr9	37177400	37177600	E84
chr9	37177600	37177800	E56
chr9	37177800	37178000	E13
chr9	37178000	37178200	E82
chr9	37178200	37178400	E13
chr9	37178400	37178600	E57
chr9	37178600	37179000	E16
chr9	37179000	37179400	E15
chr9	37179400	37179600	E58
chr9	37179600	37179800	E57
chr9	37179800	37180000	E68
chr9	37180000	37180200	E62
chr9	37180200	37180400	E68
chr9	37180400	37180600	E57
chr9	37180600	37180800	E84
chr9	37180800	37181000	E39
chr9	37181000	37181400	E82
chr9	37181400	37181600	E13
chr9	37181600	37182000	E39
chr9	37182000	37182200	E52
chr9	37182200	37182400	E54
chr9	37182400	37182600	E34
chr9	37182600	37183000	E32
chr9	37183000	37183200	E37
chr9	37183200	37183400	E16
chr9	37183400	37183600	E39
chr9	37183600	37184400	E16
chr9	37184400	37184600	E12
chr9	37184600	37184800	E13
chr9	37184800	37185000	E15
chr9	37185000	37185200	E58
chr9	37185200	37185400	E59
chr9	37185400	37185600	E61
chr9	37185600	37186000	E63
chr9	37186000	37186200	E64
chr9	37186200	37186400	E69
chr9	37186400	37187000	E64
chr9	37187000	37187800	E85
chr9	37187800	37188200	E20
chr9	37188200	37188400	E85
chr9	37188400	37188600	E63
chr9	37188600	37188800	E59
chr9	37188800	37189000	E63
chr9	37189000	37189600	E85
chr9	37189600	37190200	E67
chr9	37190200	37190600	E64
chr9	37190600	37191200	E63
chr9	37191200	37191600	E67
chr9	37191600	37191800	E64
chr9	37191800	37193000	E67
chr9	37193000	37193200	E17
chr9	37193200	37193800	E63
chr9	37193800	37194200	E61
chr9	37194200	37194600	E62
chr9	37194600	37195400	E59
chr9	37195400	37196000	E63
chr9	37196000	37196600	E64
chr9	37196600	37196800	E67
chr9	37196800	37198000	E85
chr9	37198000	37198400	E67
chr9	37198400	37198600	E64
chr9	37198600	37198800	E67
chr9	37198800	37199000	E64
chr9	37199000	37200400	E63
chr9	37200400	37200600	E64
chr9	37200600	37201000	E60
chr9	37201000	37201200	E59
chr9	37201200	37201400	E40
chr9	37201400	37201600	E62
chr9	37201600	37201800	E40
chr9	37201800	37202000	E57
chr9	37202000	37202200	E53
chr9	37202200	37202400	E57
chr9	37202400	37202600	E38
chr9	37202600	37202800	E39
chr9	37202800	37203200	E56
chr9	37203200	37203400	E7
chr9	37203400	37203600	E44
chr9	37203600	37203800	E39
chr9	37203800	37204000	E41
chr9	37204000	37204200	E43
chr9	37204200	37204400	E68
chr9	37204400	37204600	E62
chr9	37204600	37205000	E68
chr9	37205000	37205200	E15
chr9	37205200	37205400	E39
chr9	37205400	37205600	E41
chr9	37205600	37205800	E59
chr9	37205800	37206000	E40
chr9	37206000	37206400	E42
chr9	37206400	37206600	E59
chr9	37206600	37206800	E61
chr9	37206800	37207800	E63
chr9	37207800	37208000	E67
chr9	37208000	37208200	E63
chr9	37208200	37208600	E64
chr9	37208600	37209800	E85
chr9	37209800	37210000	E67
chr9	37210000	37210400	E64
chr9	37210400	37210600	E17
chr9	37210600	37211000	E64
chr9	37211000	37211200	E85
chr9	37211200	37211600	E17
chr9	37211600	37211800	E67
chr9	37211800	37212200	E65
chr9	37212200	37212400	E64
chr9	37212400	37212600	E67
chr9	37212600	37212800	E85
chr9	37212800	37213000	E17
chr9	37213000	37213400	E18
chr9	37213400	37213800	E14
chr9	37213800	37214000	E11
chr9	37214000	37214200	E12
chr9	37214200	37214400	E11
chr9	37214400	37214600	E12
chr9	37214600	37215000	E25
chr9	37215000	37215200	E12
chr9	37215200	37215400	E7
chr9	37215400	37215600	E13
chr9	37215600	37215800	E82
chr9	37215800	37216000	E13
chr9	37216000	37216400	E82
chr9	37216400	37216600	E13
chr9	37216600	37216800	E7
chr9	37216800	37217000	E48
chr9	37217000	37217200	E31
chr9	37217200	37217400	E82
chr9	37217400	37217800	E13
chr9	37217800	37218000	E7
chr9	37218000	37218200	E44
chr9	37218200	37218400	E5
chr9	37218400	37218600	E6
chr9	37218600	37219200	E50
chr9	37219200	37219400	E4
chr9	37219400	37219600	E9
chr9	37219600	37219800	E3
chr9	37219800	37220200	E9
chr9	37220200	37220400	E34
chr9	37220400	37220600	E50
chr9	37220600	37220800	E41
chr9	37220800	37221000	E4
chr9	37221000	37221400	E2
chr9	37221400	37221600	E1
chr9	37221600	37221800	E67
chr9	37221800	37222000	E17
chr9	37222000	37222200	E1
chr9	37222200	37222400	E65
chr9	37222400	37222600	E2
chr9	37222600	37222800	E14
chr9	37222800	37223000	E9
chr9	37223000	37223200	E13
chr9	37223200	37223400	E4
chr9	37223400	37223800	E13
chr9	37223800	37224200	E82
chr9	37224200	37224400	E5
chr9	37224400	37224800	E12
chr9	37224800	37225000	E13
chr9	37225000	37225400	E82
chr9	37225400	37225600	E7
chr9	37225600	37225800	E39
chr9	37225800	37226000	E82
chr9	37226000	37226200	E7
chr9	37226200	37226400	E82
chr9	37226400	37226600	E7
chr9	37226600	37227000	E34
chr9	37227000	37227200	E35
chr9	37227200	37227400	E32
chr9	37227400	37227600	E34
chr9	37227600	37227800	E41
chr9	37227800	37228000	E5
chr9	37228000	37228200	E8
chr9	37228200	37228600	E82
chr9	37228600	37228800	E25
chr9	37228800	37229000	E48
chr9	37229000	37229200	E38
chr9	37229200	37229400	E23
chr9	37229400	37229600	E82
chr9	37229600	37229800	E13
chr9	37229800	37230600	E82
chr9	37230600	37230800	E13
chr9	37230800	37231000	E82
chr9	37231000	37231200	E6
chr9	37231200	37231400	E82
chr9	37231400	37231600	E7
chr9	37231600	37231800	E13
chr9	37231800	37232200	E6
chr9	37232200	37232400	E7
chr9	37232400	37232600	E82
chr9	37232600	37232800	E8
chr9	37232800	37233200	E12
chr9	37233200	37233400	E13
chr9	37233400	37233600	E82
chr9	37233600	37233800	E6
chr9	37233800	37234000	E7
chr9	37234000	37234200	E50
chr9	37234200	37234600	E7
chr9	37234600	37234800	E82
chr9	37234800	37235000	E25
chr9	37235000	37235600	E82
chr9	37235600	37235800	E37
chr9	37235800	37236000	E35
chr9	37236000	37236200	E54
chr9	37236200	37236400	E37
chr9	37236400	37236600	E41
chr9	37236600	37236800	E65
chr9	37236800	37237200	E67
chr9	37237200	37237400	E17
chr9	37237400	37237800	E18
chr9	37237800	37238000	E22
chr9	37238000	37238200	E70
chr9	37238200	37238400	E18
chr9	37238400	37238600	E70
chr9	37238600	37238800	E18
chr9	37238800	37239000	E22
chr9	37239000	37239200	E70
chr9	37239200	37239400	E8
chr9	37239400	37239600	E40
chr9	37239600	37239800	E66
chr9	37239800	37240000	E3
chr9	37240000	37240200	E9
chr9	37240200	37240800	E25
chr9	37240800	37241000	E82
chr9	37241000	37241200	E35
chr9	37241200	37241400	E7
chr9	37241400	37241600	E13
chr9	37241600	37242000	E82
chr9	37242000	37242600	E25
chr9	37242600	37242800	E31
chr9	37242800	37243000	E25
chr9	37243000	37243200	E23
chr9	37243200	37243400	E83
chr9	37243400	37244000	E82
chr9	37244000	37244200	E13
chr9	37244200	37244800	E82
chr9	37244800	37245000	E13
chr9	37245000	37245200	E82
chr9	37245200	37245400	E25
chr9	37245400	37245600	E44
chr9	37245600	37245800	E48
chr9	37245800	37246000	E82
chr9	37246000	37246200	E7
chr9	37246200	37246400	E38
chr9	37246400	37246600	E45
chr9	37246600	37246800	E48
chr9	37246800	37247000	E35
chr9	37247000	37247200	E48
chr9	37247200	37247600	E55
chr9	37247600	37247800	E39
chr9	37247800	37249000	E82
chr9	37249000	37249200	E7
chr9	37249200	37249400	E44
chr9	37249400	37249600	E48
chr9	37249600	37249800	E74
chr9	37249800	37250000	E45
chr9	37250000	37250200	E6
chr9	37250200	37250400	E44
chr9	37250400	37250800	E50
chr9	37250800	37251000	E7
chr9	37251000	37251200	E35
chr9	37251200	37251400	E33
chr9	37251400	37251600	E43
chr9	37251600	37251800	E59
chr9	37251800	37252000	E33
chr9	37252000	37252200	E40
chr9	37252200	37252600	E13
chr9	37252600	37253000	E82
chr9	37253000	37253200	E16
chr9	37253200	37253600	E25
chr9	37253600	37255000	E82
chr9	37255000	37255200	E9
chr9	37255200	37255400	E15
chr9	37255400	37255600	E40
chr9	37255600	37255800	E62
chr9	37255800	37256000	E61
chr9	37256000	37256400	E63
chr9	37256400	37256600	E64
chr9	37256600	37257000	E69
chr9	37257000	37257200	E63
chr9	37257200	37257400	E61
chr9	37257400	37257600	E14
chr9	37257600	37258000	E8
chr9	37258000	37258200	E39
chr9	37258200	37258400	E15
chr9	37258400	37258600	E39
chr9	37258600	37259000	E56
chr9	37259000	37259200	E13
chr9	37259200	37259600	E82
chr9	37259600	37259800	E13
chr9	37259800	37260200	E82
chr9	37260200	37260400	E5
chr9	37260400	37260800	E13
chr9	37260800	37261000	E6
chr9	37261000	37261200	E7
chr9	37261200	37261400	E40
chr9	37261400	37261800	E35
chr9	37261800	37262000	E37
chr9	37262000	37262400	E84
chr9	37262400	37262600	E23
chr9	37262600	37263000	E13
chr9	37263000	37263400	E82
chr9	37263400	37263600	E48
chr9	37263600	37264800	E82
chr9	37264800	37265000	E13
chr9	37265000	37265800	E82
chr9	37265800	37266200	E13
chr9	37266200	37266400	E82
chr9	37266400	37266600	E13
chr9	37266600	37266800	E82
chr9	37266800	37267200	E6
chr9	37267200	37267400	E13
chr9	37267400	37267800	E82
chr9	37267800	37268000	E44
chr9	37268000	37268200	E12
chr9	37268200	37268600	E82
chr9	37268600	37268800	E44
chr9	37268800	37269400	E82
chr9	37269400	37269800	E6
chr9	37269800	37270000	E7
chr9	37270000	37270200	E82
chr9	37270200	37270400	E44
chr9	37270400	37270600	E34
chr9	37270600	37270800	E35
chr9	37270800	37271000	E13
chr9	37271000	37272400	E82
chr9	37272400	37272600	E48
chr9	37272600	37273200	E82
chr9	37273200	37273400	E7
chr9	37273400	37273600	E82
chr9	37273600	37273800	E44
chr9	37273800	37274200	E82
chr9	37274200	37274400	E7
chr9	37274400	37274600	E5
chr9	37274600	37274800	E50
chr9	37274800	37275000	E25
chr9	37275000	37275200	E13
chr9	37275200	37275400	E25
chr9	37275400	37276000	E82
chr9	37276000	37276200	E13
chr9	37276200	37276600	E82
chr9	37276600	37276800	E13
chr9	37276800	37277000	E82
chr9	37277000	37277200	E16
chr9	37277200	37277400	E35
chr9	37277400	37277800	E59
chr9	37277800	37278000	E62
chr9	37278000	37278400	E59
chr9	37278400	37279000	E62
chr9	37279000	37279400	E8
chr9	37279400	37279600	E39
chr9	37279600	37279800	E8
chr9	37279800	37280000	E44
chr9	37280000	37280200	E82
chr9	37280200	37280400	E13
chr9	37280400	37280800	E14
chr9	37280800	37281400	E65
chr9	37281400	37281800	E1
chr9	37281800	37282400	E67
chr9	37282400	37283000	E64
chr9	37283000	37283200	E63
chr9	37283200	37283400	E67
chr9	37283400	37286400	E85
chr9	37286400	37286600	E67
chr9	37286600	37286800	E65
chr9	37286800	37287000	E8
chr9	37287000	37287200	E61
chr9	37287200	37287400	E67
chr9	37287400	37287600	E64
chr9	37287600	37287800	E67
chr9	37287800	37288200	E64
chr9	37288200	37288600	E63
chr9	37288600	37288800	E64
chr9	37288800	37289200	E67
chr9	37289200	37291600	E85
chr9	37291600	37291800	E67
chr9	37291800	37292200	E63
chr9	37292200	37292400	E64
chr9	37292400	37292600	E67
chr9	37292600	37292800	E64
chr9	37292800	37293200	E67
chr9	37293200	37294200	E85
chr9	37294200	37294400	E67
chr9	37294400	37294800	E85
chr9	37294800	37295000	E67
chr9	37295000	37295400	E64
chr9	37295400	37295800	E67
chr9	37295800	37296000	E63
chr9	37296000	37296200	E64
chr9	37296200	37296400	E67
chr9	37296400	37296600	E63
chr9	37296600	37296800	E61
chr9	37296800	37297200	E66
chr9	37297200	37297400	E65
chr9	37297400	37297600	E66
chr9	37297600	37298000	E65
chr9	37298000	37298200	E61
chr9	37298200	37298600	E65
chr9	37298600	37299000	E66
chr9	37299000	37299200	E60
chr9	37299200	37299600	E61
chr9	37299600	37300200	E63
chr9	37300200	37300400	E67
chr9	37300400	37300600	E85
chr9	37300600	37301000	E67
chr9	37301000	37301200	E85
chr9	37301200	37301400	E67
chr9	37301400	37301600	E63
chr9	37301600	37301800	E64
chr9	37301800	37302200	E85
chr9	37302200	37302600	E20
chr9	37302600	37303000	E85
chr9	37303000	37303800	E67
chr9	37303800	37304000	E64
chr9	37304000	37304200	E1
chr9	37304200	37304400	E17
chr9	37304400	37304600	E64
chr9	37304600	37304800	E65
chr9	37304800	37305200	E69
chr9	37305200	37305400	E14
chr9	37305400	37305600	E15
chr9	37305600	37305800	E13
chr9	37305800	37306000	E5
chr9	37306000	37306200	E39
chr9	37306200	37306400	E15
chr9	37306400	37306800	E48
chr9	37306800	37307000	E16
chr9	37307000	37307200	E15
chr9	37307200	37307600	E16
chr9	37307600	37307800	E84
chr9	37307800	37308000	E25
chr9	37308000	37308200	E16
chr9	37308200	37308600	E68
chr9	37308600	37309400	E61
chr9	37309400	37309600	E62
chr9	37309600	37309800	E58
chr9	37309800	37310000	E54
chr9	37310000	37311000	E55
chr9	37311000	37311200	E38
chr9	37311200	37311400	E25
chr9	37311400	37311600	E36
chr9	37311600	37311800	E82
chr9	37311800	37312000	E7
chr9	37312000	37312200	E82
chr9	37312200	37312400	E23
chr9	37312400	37313200	E55
chr9	37313200	37313600	E38
chr9	37313600	37313800	E82
chr9	37313800	37314000	E25
chr9	37314000	37314600	E82
chr9	37314600	37314800	E48
chr9	37314800	37315000	E74
chr9	37315000	37315200	E72
chr9	37315200	37315600	E74
chr9	37315600	37315800	E48
chr9	37315800	37316000	E38
chr9	37316000	37316200	E36
chr9	37316200	37317400	E82
chr9	37317400	37317600	E16
chr9	37317600	37317800	E13
chr9	37317800	37318000	E16
chr9	37318000	37318200	E13
chr9	37318200	37318400	E5
chr9	37318400	37318600	E34
chr9	37318600	37318800	E36
chr9	37318800	37319200	E55
chr9	37319200	37319400	E38
chr9	37319400	37319600	E37
chr9	37319600	37319800	E35
chr9	37319800	37320000	E56
chr9	37320000	37320200	E38
chr9	37320200	37320400	E37
chr9	37320400	37320800	E82
chr9	37320800	37321000	E56
chr9	37321000	37321400	E38
chr9	37321400	37321800	E59
chr9	37321800	37322000	E61
chr9	37322000	37322200	E64
chr9	37322200	37322400	E63
chr9	37322400	37322600	E61
chr9	37322600	37322800	E62
chr9	37322800	37323000	E61
chr9	37323000	37323200	E60
chr9	37323200	37323400	E69
chr9	37323400	37323800	E61
chr9	37323800	37324000	E64
chr9	37324000	37325200	E85
chr9	37325200	37325600	E67
chr9	37325600	37325800	E17
chr9	37325800	37326600	E67
chr9	37326600	37326800	E64
chr9	37326800	37327000	E67
chr9	37327000	37327400	E17
chr9	37327400	37328400	E67
chr9	37328400	37328600	E1
chr9	37328600	37328800	E69
chr9	37328800	37329200	E64
chr9	37329200	37329400	E69
chr9	37329400	37329600	E67
chr9	37329600	37329800	E1
chr9	37329800	37330000	E64
chr9	37330000	37330200	E17
chr9	37330200	37330400	E64
chr9	37330400	37330600	E1
chr9	37330600	37331000	E64
chr9	37331000	37331400	E67
chr9	37331400	37331800	E64
chr9	37331800	37332000	E63
chr9	37332000	37332400	E64
chr9	37332400	37332600	E17
chr9	37332600	37332800	E64
chr9	37332800	37333000	E63
chr9	37333000	37333800	E64
chr9	37333800	37334000	E69
chr9	37334000	37334600	E64
chr9	37334600	37334800	E69
chr9	37334800	37335000	E1
chr9	37335000	37335600	E63
chr9	37335600	37335800	E64
chr9	37335800	37336000	E67
chr9	37336000	37336400	E85
chr9	37336400	37336600	E67
chr9	37336600	37337000	E63
chr9	37337000	37337200	E64
chr9	37337200	37337600	E67
chr9	37337600	37338600	E85
chr9	37338600	37338800	E17
chr9	37338800	37339000	E67
chr9	37339000	37339200	E60
chr9	37339200	37339600	E61
chr9	37339600	37340600	E59
chr9	37340600	37340800	E51
chr9	37340800	37341000	E59
chr9	37341000	37341200	E61
chr9	37341200	37341800	E60
chr9	37341800	37342000	E59
chr9	37342000	37342400	E43
chr9	37342400	37342600	E30
chr9	37342600	37343200	E43
chr9	37343200	37343400	E58
chr9	37343400	37343600	E70
chr9	37343600	37343800	E82
chr9	37343800	37344000	E48
chr9	37344000	37344200	E72
chr9	37344200	37345400	E74
chr9	37345400	37345600	E36
chr9	37345600	37346000	E55
chr9	37346000	37346200	E35
chr9	37346200	37346400	E36
chr9	37346400	37346600	E55
chr9	37346600	37346800	E38
chr9	37346800	37347000	E55
chr9	37347000	37347200	E37
chr9	37347200	37347800	E54
chr9	37347800	37348000	E53
chr9	37348000	37348200	E54
chr9	37348200	37348400	E55
chr9	37348400	37348600	E84
chr9	37348600	37348800	E54
chr9	37348800	37349000	E84
chr9	37349000	37350000	E74
chr9	37350000	37350200	E48
chr9	37350200	37350800	E74
chr9	37350800	37351000	E72
chr9	37351000	37351800	E74
chr9	37351800	37352000	E13
chr9	37352000	37352200	E82
chr9	37352200	37352400	E48
chr9	37352400	37352600	E7
chr9	37352600	37352800	E82
chr9	37352800	37353000	E7
chr9	37353000	37353400	E82
chr9	37353400	37353600	E13
chr9	37353600	37354200	E82
chr9	37354200	37354400	E48
chr9	37354400	37355000	E82
chr9	37355000	37355200	E13
chr9	37355200	37355600	E82
chr9	37355600	37355800	E37
chr9	37355800	37356400	E55
chr9	37356400	37357000	E38
chr9	37357000	37357200	E55
chr9	37357200	37357600	E74
chr9	37357600	37357800	E48
chr9	37357800	37358000	E55
chr9	37358000	37358400	E84
chr9	37358400	37358800	E55
chr9	37358800	37359000	E35
chr9	37359000	37359200	E38
chr9	37359200	37359400	E45
chr9	37359400	37359600	E46
chr9	37359600	37359800	E74
chr9	37359800	37360000	E46
chr9	37360000	37360400	E82
chr9	37360400	37360600	E13
chr9	37360600	37360800	E82
chr9	37360800	37361000	E74
chr9	37361000	37361600	E55
chr9	37361600	37361800	E38
chr9	37361800	37362000	E56
chr9	37362000	37362400	E34
chr9	37362400	37362600	E35
chr9	37362600	37363200	E42
chr9	37363200	37363400	E59
chr9	37363400	37363600	E42
chr9	37363600	37363800	E58
chr9	37363800	37364000	E57
chr9	37364000	37364400	E40
chr9	37364400	37364600	E34
chr9	37364600	37364800	E59
chr9	37364800	37365000	E41
chr9	37365000	37365200	E60
chr9	37365200	37365400	E62
chr9	37365400	37365600	E59
chr9	37365600	37365800	E42
chr9	37365800	37367200	E61
chr9	37367200	37367400	E62
chr9	37367400	37368000	E61
chr9	37368000	37368400	E59
chr9	37368400	37368600	E61
chr9	37368600	37368800	E64
chr9	37368800	37369000	E67
chr9	37369000	37370400	E85
chr9	37370400	37370800	E67
chr9	37370800	37371000	E85
chr9	37371000	37371200	E67
chr9	37371200	37371400	E64
chr9	37371400	37371600	E85
chr9	37371600	37371800	E67
chr9	37371800	37372000	E85
chr9	37372000	37372200	E64
chr9	37372200	37372400	E63
chr9	37372400	37372600	E64
chr9	37372600	37372800	E63
chr9	37372800	37373000	E64
chr9	37373000	37374400	E63
chr9	37374400	37375000	E64
chr9	37375000	37375200	E63
chr9	37375200	37375400	E67
chr9	37375400	37375600	E64
chr9	37375600	37376200	E63
chr9	37376200	37376400	E64
chr9	37376400	37377800	E63
chr9	37377800	37378600	E67
chr9	37378600	37379000	E85
chr9	37379000	37379200	E67
chr9	37379200	37379600	E64
chr9	37379600	37380000	E67
chr9	37380000	37380600	E64
chr9	37380600	37380800	E63
chr9	37380800	37381000	E67
chr9	37381000	37382200	E63
chr9	37382200	37382400	E64
chr9	37382400	37382600	E67
chr9	37382600	37382800	E85
chr9	37382800	37383200	E67
chr9	37383200	37383400	E64
chr9	37383400	37383600	E63
chr9	37383600	37384000	E64
chr9	37384000	37384600	E63
chr9	37384600	37384800	E64
chr9	37384800	37385000	E63
chr9	37385000	37385200	E61
chr9	37385200	37385400	E68
chr9	37385400	37386000	E61
chr9	37386000	37389200	E63
chr9	37389200	37389400	E61
chr9	37389400	37389800	E68
chr9	37389800	37390000	E62
chr9	37390000	37390800	E63
chr9	37390800	37391000	E67
chr9	37391000	37391400	E64
chr9	37391400	37391800	E63
chr9	37391800	37392200	E59
chr9	37392200	37392400	E69
chr9	37392400	37392600	E8
chr9	37392600	37392800	E40
chr9	37392800	37393000	E41
chr9	37393000	37393200	E12
chr9	37393200	37393400	E9
chr9	37393400	37393600	E40
chr9	37393600	37394200	E66
chr9	37394200	37394800	E41
chr9	37394800	37395200	E57
chr9	37395200	37395400	E59
chr9	37395400	37395600	E51
chr9	37395600	37396000	E60
chr9	37396000	37396200	E51
chr9	37396200	37396400	E60
chr9	37396400	37396800	E43
chr9	37396800	37397200	E59
chr9	37397200	37397400	E43
chr9	37397400	37398200	E60
chr9	37398200	37398400	E64
chr9	37398400	37399400	E67
chr9	37399400	37399800	E64
chr9	37399800	37400000	E63
chr9	37400000	37400400	E64
chr9	37400400	37401600	E63
chr9	37401600	37402400	E67
chr9	37402400	37402600	E64
chr9	37402600	37402800	E67
chr9	37402800	37403000	E64
chr9	37403000	37403200	E85
chr9	37403200	37403400	E67
chr9	37403400	37403600	E64
chr9	37403600	37404000	E63
chr9	37404000	37404200	E64
chr9	37404200	37405000	E63
chr9	37405000	37405400	E64
chr9	37405400	37406200	E60
chr9	37406200	37406400	E51
chr9	37406400	37407800	E67
chr9	37407800	37408000	E85
chr9	37408000	37408200	E67
chr9	37408200	37409000	E85
chr9	37409000	37409200	E64
chr9	37409200	37409400	E63
chr9	37409400	37409600	E17
chr9	37409600	37409800	E67
chr9	37409800	37411000	E85
chr9	37411000	37412200	E67
chr9	37412200	37412400	E64
chr9	37412400	37412600	E60
chr9	37412600	37412800	E59
chr9	37412800	37413000	E42
chr9	37413000	37413200	E35
chr9	37413200	37413400	E52
chr9	37413400	37413600	E53
chr9	37413600	37413800	E52
chr9	37413800	37414000	E54
chr9	37414000	37414200	E31
chr9	37414200	37414400	E35
chr9	37414400	37414800	E52
chr9	37414800	37415000	E58
chr9	37415000	37415200	E68
chr9	37415200	37415400	E42
chr9	37415400	37415600	E64
chr9	37415600	37415800	E63
chr9	37415800	37416000	E59
chr9	37416000	37416200	E42
chr9	37416200	37416400	E40
chr9	37416400	37416600	E62
chr9	37416600	37417200	E66
chr9	37417200	37418800	E65
chr9	37418800	37419400	E2
chr9	37419400	37420400	E66
chr9	37420400	37420800	E41
chr9	37420800	37421000	E5
chr9	37421000	37421200	E50
chr9	37421200	37421400	E34
chr9	37421400	37421600	E41
chr9	37421600	37421800	E66
chr9	37421800	37422000	E67
chr9	37422000	37422800	E85
chr9	37422800	37423200	E19
chr9	37423200	37423600	E20
chr9	37423600	37424000	E28
chr9	37424000	37424400	E29
chr9	37424400	37424600	E30
chr9	37424600	37424800	E33
chr9	37424800	37425200	E32
chr9	37425200	37425400	E36
chr9	37425400	37425600	E35
chr9	37425600	37425800	E37
chr9	37425800	37426000	E31
chr9	37426000	37426200	E25
chr9	37426200	37426400	E16
chr9	37426400	37426600	E32
chr9	37426600	37427400	E74
chr9	37427400	37427600	E46
chr9	37427600	37427800	E74
chr9	37427800	37428000	E46
chr9	37428000	37428200	E74
chr9	37428200	37428400	E78
chr9	37428400	37430400	E74
chr9	37430400	37430600	E45
chr9	37430600	37431000	E74
chr9	37431000	37431200	E46
chr9	37431200	37431400	E74
chr9	37431400	37431600	E45
chr9	37431600	37431800	E82
chr9	37431800	37432000	E7
chr9	37432000	37432200	E13
chr9	37432200	37432400	E44
chr9	37432400	37432600	E39
chr9	37432600	37432800	E41
chr9	37432800	37433000	E82
chr9	37433000	37433200	E44
chr9	37433200	37433400	E45
chr9	37433400	37433600	E7
chr9	37433600	37434600	E82
chr9	37434600	37434800	E56
chr9	37434800	37435200	E55
chr9	37435200	37435400	E48
chr9	37435400	37435600	E55
chr9	37435600	37435800	E54
chr9	37435800	37436200	E55
chr9	37436200	37436400	E38
chr9	37436400	37436600	E74
chr9	37436600	37436800	E46
chr9	37436800	37438400	E74
chr9	37438400	37438800	E48
chr9	37438800	37439400	E74
chr9	37439400	37439600	E46
chr9	37439600	37439800	E72
chr9	37439800	37441200	E74
chr9	37441200	37441400	E71
chr9	37441400	37441600	E74
chr9	37441600	37441800	E71
chr9	37441800	37442200	E74
chr9	37442200	37442400	E45
chr9	37442400	37442600	E46
chr9	37442600	37442800	E74
chr9	37442800	37443000	E77
chr9	37443000	37443200	E34
chr9	37443200	37443400	E38
chr9	37443400	37443800	E74
chr9	37443800	37444000	E45
chr9	37444000	37444200	E46
chr9	37444200	37444400	E80
chr9	37444400	37445200	E74
chr9	37445200	37445400	E44
chr9	37445400	37445800	E46
chr9	37445800	37446000	E45
chr9	37446000	37448200	E74
chr9	37448200	37448400	E76
chr9	37448400	37448600	E74
chr9	37448600	37448800	E82
chr9	37448800	37449000	E25
chr9	37449000	37449400	E38
chr9	37449400	37449800	E36
chr9	37449800	37450200	E35
chr9	37450200	37450400	E48
chr9	37450400	37450600	E82
chr9	37450600	37450800	E77
chr9	37450800	37451600	E74
chr9	37451600	37451800	E72
chr9	37451800	37452600	E74
chr9	37452600	37452800	E46
chr9	37452800	37453400	E74
chr9	37453400	37453600	E72
chr9	37453600	37454600	E74
chr9	37454600	37455200	E82
chr9	37455200	37455400	E36
chr9	37455400	37455600	E35
chr9	37455600	37455800	E42
chr9	37455800	37456000	E34
chr9	37456000	37456400	E42
chr9	37456400	37456600	E34
chr9	37456600	37456800	E33
chr9	37456800	37457000	E27
chr9	37457000	37457200	E53
chr9	37457200	37457400	E31
chr9	37457400	37457800	E35
chr9	37457800	37458000	E37
chr9	37458000	37458200	E33
chr9	37458200	37458400	E36
chr9	37458400	37458800	E55
chr9	37458800	37459200	E25
chr9	37459200	37459400	E55
chr9	37459400	37459600	E37
chr9	37459600	37459800	E36
chr9	37459800	37460200	E35
chr9	37460200	37460800	E55
chr9	37460800	37461000	E84
chr9	37461000	37461200	E23
chr9	37461200	37461400	E25
chr9	37461400	37461600	E54
chr9	37461600	37461800	E31
chr9	37461800	37462000	E82
chr9	37462000	37462200	E25
chr9	37462200	37462400	E32
chr9	37462400	37462600	E27
chr9	37462600	37462800	E32
chr9	37462800	37463000	E30
chr9	37463000	37463200	E29
chr9	37463200	37463600	E24
chr9	37463600	37463800	E26
chr9	37463800	37464000	E29
chr9	37464000	37464200	E28
chr9	37464200	37464800	E19
chr9	37464800	37465000	E85
chr9	37465000	37465400	E20
chr9	37465400	37465600	E19
chr9	37465600	37466400	E20
chr9	37466400	37467000	E85
chr9	37467000	37467200	E27
chr9	37467200	37467400	E32
chr9	37467400	37467600	E25
chr9	37467600	37467800	E82
chr9	37467800	37468000	E76
chr9	37468000	37468200	E38
chr9	37468200	37468400	E48
chr9	37468400	37468600	E44
chr9	37468600	37468800	E48
chr9	37468800	37469000	E44
chr9	37469000	37469200	E7
chr9	37469200	37469400	E44
chr9	37469400	37469600	E7
chr9	37469600	37470000	E74
chr9	37470000	37470200	E48
chr9	37470200	37470400	E55
chr9	37470400	37470600	E36
chr9	37470600	37470800	E55
chr9	37470800	37471000	E36
chr9	37471000	37471200	E55
chr9	37471200	37471400	E38
chr9	37471400	37471600	E31
chr9	37471600	37471800	E33
chr9	37471800	37472000	E34
chr9	37472000	37472200	E42
chr9	37472200	37472400	E20
chr9	37472400	37472600	E85
chr9	37472600	37472800	E51
chr9	37472800	37473000	E34
chr9	37473000	37473200	E38
chr9	37473200	37473400	E36
chr9	37473400	37473600	E38
chr9	37473600	37473800	E25
chr9	37473800	37474200	E82
chr9	37474200	37474400	E38
chr9	37474400	37474600	E82
chr9	37474600	37474800	E25
chr9	37474800	37475600	E74
chr9	37475600	37475800	E49
chr9	37475800	37476200	E74
chr9	37476200	37476400	E48
chr9	37476400	37477400	E74
chr9	37477400	37477600	E48
chr9	37477600	37477800	E37
chr9	37477800	37478000	E54
chr9	37478000	37478200	E55
chr9	37478200	37478400	E36
chr9	37478400	37478600	E55
chr9	37478600	37479200	E74
chr9	37479200	37479400	E72
chr9	37479400	37481000	E74
chr9	37481000	37481200	E13
chr9	37481200	37482600	E82
chr9	37482600	37482800	E38
chr9	37482800	37483000	E55
chr9	37483000	37483200	E37
chr9	37483200	37483400	E38
chr9	37483400	37484000	E74
chr9	37484000	37484200	E48
chr9	37484200	37484800	E82
chr9	37484800	37485000	E39
chr9	37485000	37485200	E34
chr9	37485200	37485400	E63
chr9	37485400	37485800	E85
chr9	37485800	37486000	E28
chr9	37486000	37486800	E20
chr9	37486800	37487000	E28
chr9	37487000	37487200	E21
chr9	37487200	37487400	E28
chr9	37487400	37487600	E29
chr9	37487600	37487800	E26
chr9	37487800	37488000	E29
chr9	37488000	37488200	E23
chr9	37488200	37488400	E33
chr9	37488400	37488600	E37
chr9	37488600	37489000	E34
chr9	37489000	37489200	E31
chr9	37489200	37489400	E54
chr9	37489400	37489600	E38
chr9	37489600	37489800	E55
chr9	37489800	37490000	E38
chr9	37490000	37490200	E55
chr9	37490200	37490400	E48
chr9	37490400	37490600	E55
chr9	37490600	37490800	E38
chr9	37490800	37491000	E25
chr9	37491000	37491200	E37
chr9	37491200	37491400	E54
chr9	37491400	37491600	E37
chr9	37491600	37492600	E74
chr9	37492600	37492800	E45
chr9	37492800	37493000	E76
chr9	37493000	37496800	E74
chr9	37496800	37497000	E48
chr9	37497000	37498200	E74
chr9	37498200	37498400	E71
chr9	37498400	37499600	E74
chr9	37499600	37500000	E54
chr9	37500000	37501400	E74
chr9	37501400	37501600	E77
chr9	37501600	37501800	E71
chr9	37501800	37502000	E74
chr9	37502000	37502200	E72
chr9	37502200	37502600	E48
chr9	37502600	37503600	E74
chr9	37503600	37504000	E48
chr9	37504000	37506800	E74
chr9	37506800	37507000	E72
chr9	37507000	37507400	E74
chr9	37507400	37507600	E48
chr9	37507600	37507800	E74
chr9	37507800	37508000	E46
chr9	37508000	37509000	E74
chr9	37509000	37509200	E46
chr9	37509200	37509400	E74
chr9	37509400	37509600	E45
chr9	37509600	37509800	E74
chr9	37509800	37510000	E72
chr9	37510000	37510400	E74
chr9	37510400	37510600	E55
chr9	37510600	37510800	E38
chr9	37510800	37511000	E54
chr9	37511000	37511200	E35
chr9	37511200	37511400	E34
chr9	37511400	37511600	E35
chr9	37511600	37511800	E54
chr9	37511800	37512000	E55
chr9	37512000	37512800	E74
chr9	37512800	37513000	E72
chr9	37513000	37513200	E74
chr9	37513200	37513400	E72
chr9	37513400	37513600	E74
chr9	37513600	37513800	E46
chr9	37513800	37514800	E74
chr9	37514800	37515000	E44
chr9	37515000	37515200	E77
chr9	37515200	37515400	E80
chr9	37515400	37515600	E45
chr9	37515600	37515800	E72
chr9	37515800	37516400	E74
chr9	37516400	37516600	E72
chr9	37516600	37517200	E74
chr9	37517200	37517400	E72
chr9	37517400	37517600	E74
chr9	37517600	37517800	E72
chr9	37517800	37518000	E46
chr9	37518000	37518400	E74
chr9	37518400	37518600	E72
chr9	37518600	37520000	E74
chr9	37520000	37520200	E76
chr9	37520200	37520800	E74
chr9	37520800	37521000	E72
chr9	37521000	37523600	E74
chr9	37523600	37523800	E48
chr9	37523800	37524400	E74
chr9	37524400	37524600	E78
chr9	37524600	37526000	E74
chr9	37526000	37526200	E7
chr9	37526200	37526400	E13
chr9	37526400	37527400	E82
chr9	37527400	37527600	E13
chr9	37527600	37527800	E82
chr9	37527800	37528000	E13
chr9	37528000	37528400	E40
chr9	37528400	37528600	E66
chr9	37528600	37529400	E61
chr9	37529400	37529800	E63
chr9	37529800	37530000	E61
chr9	37530000	37530200	E68
chr9	37530200	37530400	E15
chr9	37530400	37530600	E40
chr9	37530600	37530800	E57
chr9	37530800	37531000	E68
chr9	37531000	37531400	E62
chr9	37531400	37531800	E60
chr9	37531800	37532000	E62
chr9	37532000	37532400	E70
chr9	37532400	37532800	E58
chr9	37532800	37533000	E16
chr9	37533000	37533200	E56
chr9	37533200	37533400	E84
chr9	37533400	37533800	E58
chr9	37533800	37534200	E53
chr9	37534200	37534400	E54
chr9	37534400	37534600	E84
chr9	37534600	37535400	E74
chr9	37535400	37535600	E44
chr9	37535600	37536000	E74
chr9	37536000	37536200	E48
chr9	37536200	37536400	E46
chr9	37536400	37539200	E74
chr9	37539200	37539600	E55
chr9	37539600	37539800	E54
chr9	37539800	37540000	E36
chr9	37540000	37540200	E55
chr9	37540200	37540400	E37
chr9	37540400	37540600	E55
chr9	37540600	37540800	E74
chr9	37540800	37541000	E72
chr9	37541000	37542800	E74
chr9	37542800	37543200	E72
chr9	37543200	37544000	E74
chr9	37544000	37544200	E72
chr9	37544200	37544600	E74
chr9	37544600	37544800	E49
chr9	37544800	37545200	E74
chr9	37545200	37545400	E48
chr9	37545400	37545600	E74
chr9	37545600	37545800	E45
chr9	37545800	37546200	E74
chr9	37546200	37546400	E76
chr9	37546400	37546600	E38
chr9	37546600	37546800	E37
chr9	37546800	37547000	E36
chr9	37547000	37547200	E53
chr9	37547200	37547400	E35
chr9	37547400	37547600	E34
chr9	37547600	37548000	E35
chr9	37548000	37548200	E37
chr9	37548200	37548400	E55
chr9	37548400	37548600	E48
chr9	37548600	37548800	E74
chr9	37548800	37549000	E48
chr9	37549000	37549200	E55
chr9	37549200	37549600	E54
chr9	37549600	37549800	E55
chr9	37549800	37550000	E54
chr9	37550000	37550400	E55
chr9	37550400	37551400	E74
chr9	37551400	37551600	E72
chr9	37551600	37552600	E74
chr9	37552600	37552800	E46
chr9	37552800	37553400	E74
chr9	37553400	37553600	E45
chr9	37553600	37553800	E74
chr9	37553800	37554000	E48
chr9	37554000	37555200	E74
chr9	37555200	37555400	E46
chr9	37555400	37555600	E77
chr9	37555600	37556800	E74
chr9	37556800	37557000	E48
chr9	37557000	37557200	E55
chr9	37557200	37557400	E38
chr9	37557400	37557600	E56
chr9	37557600	37557800	E55
chr9	37557800	37558200	E54
chr9	37558200	37559200	E55
chr9	37559200	37559400	E37
chr9	37559400	37559600	E54
chr9	37559600	37560000	E55
chr9	37560000	37560200	E36
chr9	37560200	37560400	E35
chr9	37560400	37560600	E36
chr9	37560600	37561200	E53
chr9	37561200	37561400	E52
chr9	37561400	37561600	E58
chr9	37561600	37561800	E42
chr9	37561800	37562000	E58
chr9	37562000	37562200	E59
chr9	37562200	37562400	E58
chr9	37562400	37562600	E34
chr9	37562600	37563200	E35
chr9	37563200	37563400	E52
chr9	37563400	37563600	E53
chr9	37563600	37563800	E35
chr9	37563800	37564200	E84
chr9	37564200	37564400	E16
chr9	37564400	37564600	E42
chr9	37564600	37565000	E59
chr9	37565000	37565200	E61
chr9	37565200	37565400	E63
chr9	37565400	37567000	E67
chr9	37567000	37568000	E64
chr9	37568000	37568200	E67
chr9	37568200	37568600	E60
chr9	37568600	37568800	E51
chr9	37568800	37569000	E43
chr9	37569000	37569200	E22
chr9	37569200	37569400	E16
chr9	37569400	37569600	E23
chr9	37569600	37569800	E57
chr9	37569800	37570200	E53
chr9	37570200	37570400	E55
chr9	37570400	37570600	E54
chr9	37570600	37570800	E55
chr9	37570800	37571000	E37
chr9	37571000	37571200	E54
chr9	37571200	37571400	E37
chr9	37571400	37571600	E38
chr9	37571600	37571800	E37
chr9	37571800	37572000	E55
chr9	37572000	37572200	E36
chr9	37572200	37572400	E54
chr9	37572400	37572600	E53
chr9	37572600	37573000	E55
chr9	37573000	37573200	E54
chr9	37573200	37573400	E55
chr9	37573400	37573600	E84
chr9	37573600	37574200	E23
chr9	37574200	37574400	E31
chr9	37574400	37575000	E27
chr9	37575000	37575200	E30
chr9	37575200	37575800	E28
chr9	37575800	37576800	E85
chr9	37576800	37577000	E28
chr9	37577000	37577200	E70
chr9	37577200	37577600	E27
chr9	37577600	37577800	E33
chr9	37577800	37578000	E25
chr9	37578000	37578200	E82
chr9	37578200	37578600	E25
chr9	37578600	37579000	E82
chr9	37579000	37579200	E13
chr9	37579200	37579400	E55
chr9	37579400	37579600	E54
chr9	37579600	37579800	E55
chr9	37579800	37580400	E84
chr9	37580400	37580600	E16
chr9	37580600	37580800	E57
chr9	37580800	37581200	E15
chr9	37581200	37581400	E16
chr9	37581400	37581600	E18
chr9	37581600	37582000	E16
chr9	37582000	37582200	E84
chr9	37582200	37582600	E16
chr9	37582600	37583200	E84
chr9	37583200	37583400	E55
chr9	37583400	37583800	E36
chr9	37583800	37584000	E35
chr9	37584000	37584200	E25
chr9	37584200	37585000	E82
chr9	37585000	37585200	E44
chr9	37585200	37586400	E82
chr9	37586400	37586800	E25
chr9	37586800	37587000	E7
chr9	37587000	37587200	E37
chr9	37587200	37587400	E54
chr9	37587400	37587800	E84
chr9	37587800	37588200	E82
chr9	37588200	37588400	E25
chr9	37588400	37588800	E55
chr9	37588800	37589000	E54
chr9	37589000	37589200	E55
chr9	37589200	37589400	E48
chr9	37589400	37589600	E38
chr9	37589600	37589800	E32
chr9	37589800	37590000	E31
chr9	37590000	37590600	E30
chr9	37590600	37590800	E29
chr9	37590800	37591200	E28
chr9	37591200	37591400	E26
chr9	37591400	37591600	E21
chr9	37591600	37591800	E20
chr9	37591800	37592000	E19
chr9	37592000	37592200	E20
chr9	37592200	37592400	E19
chr9	37592400	37592600	E20
chr9	37592600	37592800	E85
chr9	37592800	37593000	E20
chr9	37593000	37593200	E28
chr9	37593200	37593400	E26
chr9	37593400	37593600	E38
chr9	37593600	37593800	E25
chr9	37593800	37594200	E82
chr9	37594200	37594400	E31
chr9	37594400	37594600	E30
chr9	37594600	37595000	E29
chr9	37595000	37595200	E30
chr9	37595200	37595400	E37
chr9	37595400	37595800	E55
chr9	37595800	37596200	E38
chr9	37596200	37596800	E74
chr9	37596800	37597000	E76
chr9	37597000	37598400	E74
chr9	37598400	37598600	E45
chr9	37598600	37599200	E74
chr9	37599200	37599400	E46
chr9	37599400	37600200	E74
chr9	37600200	37600400	E48
chr9	37600400	37600600	E74
chr9	37600600	37600800	E46
chr9	37600800	37602200	E74
chr9	37602200	37602400	E72
chr9	37602400	37602600	E46
chr9	37602600	37605200	E74
chr9	37605200	37605400	E72
chr9	37605400	37606800	E74
chr9	37606800	37607000	E77
chr9	37607000	37607200	E49
chr9	37607200	37607600	E82
chr9	37607600	37607800	E7
chr9	37607800	37608200	E82
chr9	37608200	37608400	E13
chr9	37608400	37609800	E74
chr9	37609800	37610000	E46
chr9	37610000	37610200	E72
chr9	37610200	37611600	E74
chr9	37611600	37611800	E13
chr9	37611800	37614200	E74
chr9	37614200	37614400	E72
chr9	37614400	37615600	E74
chr9	37615600	37615800	E46
chr9	37615800	37618200	E74
chr9	37618200	37618400	E46
chr9	37618400	37619800	E74
chr9	37619800	37620000	E46
chr9	37620000	37620400	E74
chr9	37620400	37620600	E13
chr9	37620600	37621800	E74
chr9	37621800	37622000	E72
chr9	37622000	37622200	E74
chr9	37622200	37622400	E46
chr9	37622400	37628800	E74
chr9	37628800	37629000	E48
chr9	37629000	37629200	E74
chr9	37629200	37629400	E34
chr9	37629400	37629800	E74
chr9	37629800	37630000	E48
chr9	37630000	37632200	E74
chr9	37632200	37632400	E45
chr9	37632400	37633000	E74
chr9	37633000	37633200	E54
chr9	37633200	37633400	E36
chr9	37633400	37633800	E37
chr9	37633800	37634000	E38
chr9	37634000	37635200	E74
chr9	37635200	37635400	E46
chr9	37635400	37637600	E74
chr9	37637600	37637800	E78
chr9	37637800	37638000	E72
chr9	37638000	37640200	E74
chr9	37640200	37640400	E72
chr9	37640400	37642800	E74
chr9	37642800	37643000	E82
chr9	37643000	37643200	E56
chr9	37643200	37643600	E82
chr9	37643600	37643800	E56
chr9	37643800	37644000	E38
chr9	37644000	37644400	E55
chr9	37644400	37645200	E74
chr9	37645200	37645600	E72
chr9	37645600	37645800	E48
chr9	37645800	37650000	E74
chr9	37650000	37650200	E48
chr9	37650200	37650400	E38
chr9	37650400	37650600	E36
chr9	37650600	37650800	E32
chr9	37650800	37651000	E30
chr9	37651000	37651400	E29
chr9	37651400	37652400	E74
chr9	37652400	37652600	E72
chr9	37652600	37656200	E74
chr9	37656200	37656400	E72
chr9	37656400	37662000	E74
chr9	37662000	37662200	E72
chr9	37662200	37663000	E74
chr9	37663000	37663400	E72
chr9	37663400	37663600	E74
chr9	37663600	37663800	E46
chr9	37663800	37665600	E74
chr9	37665600	37665800	E72
chr9	37665800	37666200	E74
chr9	37666200	37666400	E77
chr9	37666400	37668200	E74
chr9	37668200	37668400	E34
chr9	37668400	37672000	E74
chr9	37672000	37672200	E46
chr9	37672200	37672400	E72
chr9	37672400	37675600	E74
chr9	37675600	37675800	E80
chr9	37675800	37679000	E74
chr9	37679000	37679200	E48
chr9	37679200	37679400	E74
chr9	37679400	37679600	E71
chr9	37679600	37679800	E55
chr9	37679800	37680800	E74
chr9	37680800	37681000	E71
chr9	37681000	37681400	E55
chr9	37681400	37681600	E48
chr9	37681600	37681800	E72
chr9	37681800	37682000	E71
chr9	37682000	37682200	E72
chr9	37682200	37682400	E74
chr9	37682400	37682600	E49
chr9	37682600	37683200	E74
chr9	37683200	37683600	E72
chr9	37683600	37685000	E74
chr9	37685000	37685200	E46
chr9	37685200	37687200	E74
chr9	37687200	37687400	E78
chr9	37687400	37688600	E74
chr9	37688600	37688800	E48
chr9	37688800	37689000	E82
chr9	37689000	37689200	E13
chr9	37689200	37689400	E74
chr9	37689400	37689600	E49
chr9	37689600	37692800	E74
chr9	37692800	37693000	E48
chr9	37693000	37693200	E45
chr9	37693200	37693400	E55
chr9	37693400	37693600	E37
chr9	37693600	37693800	E35
chr9	37693800	37694200	E36
chr9	37694200	37694600	E34
chr9	37694600	37694800	E36
chr9	37694800	37695000	E35
chr9	37695000	37695400	E48
chr9	37695400	37695800	E74
chr9	37695800	37696000	E48
chr9	37696000	37697200	E74
chr9	37697200	37697400	E46
chr9	37697400	37698200	E74
chr9	37698200	37698400	E72
chr9	37698400	37698800	E74
chr9	37698800	37699000	E45
chr9	37699000	37699200	E72
chr9	37699200	37703000	E74
chr9	37703000	37703200	E72
chr9	37703200	37705800	E74
chr9	37705800	37706600	E72
chr9	37706600	37707600	E74
chr9	37707600	37707800	E72
chr9	37707800	37710400	E74
chr9	37710400	37710600	E45
chr9	37710600	37711400	E74
chr9	37711400	37711600	E45
chr9	37711600	37711800	E48
chr9	37711800	37712200	E74
chr9	37712200	37712400	E46
chr9	37712400	37714600	E74
chr9	37714600	37715200	E72
chr9	37715200	37718800	E74
chr9	37718800	37719000	E46
chr9	37719000	37720600	E74
chr9	37720600	37720800	E77
chr9	37720800	37721000	E46
chr9	37721000	37721200	E72
chr9	37721200	37722800	E74
chr9	37722800	37723000	E77
chr9	37723000	37723200	E72
chr9	37723200	37723600	E74
chr9	37723600	37723800	E72
chr9	37723800	37724000	E49
chr9	37724000	37724200	E71
chr9	37724200	37725400	E74
chr9	37725400	37725600	E72
chr9	37725600	37725800	E74
chr9	37725800	37726000	E46
chr9	37726000	37727200	E74
chr9	37727200	37727400	E45
chr9	37727400	37728200	E74
chr9	37728200	37728400	E45
chr9	37728400	37729400	E74
chr9	37729400	37729600	E48
chr9	37729600	37730800	E74
chr9	37730800	37731000	E45
chr9	37731000	37732400	E74
chr9	37732400	37732600	E71
chr9	37732600	37735400	E74
chr9	37735400	37735600	E46
chr9	37735600	37735800	E72
chr9	37735800	37746400	E74
chr9	37746400	37747000	E82
chr9	37747000	37747200	E7
chr9	37747200	37747400	E82
chr9	37747400	37747600	E13
chr9	37747600	37748000	E74
chr9	37748000	37748200	E75
chr9	37748200	37751400	E74
chr9	37751400	37751600	E48
chr9	37751600	37752800	E74
chr9	37752800	37753000	E38
chr9	37753000	37753200	E33
chr9	37753200	37753400	E51
chr9	37753400	37753800	E85
chr9	37753800	37754400	E19
chr9	37754400	37754600	E20
chr9	37754600	37754800	E29
chr9	37754800	37755000	E30
chr9	37755000	37755600	E38
chr9	37755600	37755800	E25
chr9	37755800	37756800	E74
chr9	37756800	37757000	E48
chr9	37757000	37757200	E74
chr9	37757200	37757400	E71
chr9	37757400	37758200	E74
chr9	37758200	37758400	E46
chr9	37758400	37760000	E74
chr9	37760000	37760200	E48
chr9	37760200	37760400	E36
chr9	37760400	37760600	E35
chr9	37760600	37760800	E13
chr9	37760800	37761000	E82
chr9	37761000	37761200	E23
chr9	37761200	37761400	E82
chr9	37761400	37762400	E74
chr9	37762400	37762600	E72
chr9	37762600	37762800	E45
chr9	37762800	37763000	E46
chr9	37763000	37764200	E74
chr9	37764200	37764400	E48
chr9	37764400	37765400	E74
chr9	37765400	37765600	E45
chr9	37765600	37766000	E44
chr9	37766000	37766200	E7
chr9	37766200	37766400	E82
chr9	37766400	37766600	E72
chr9	37766600	37767400	E82
chr9	37767400	37767600	E13
chr9	37767600	37769200	E82
chr9	37769200	37769400	E56
chr9	37769400	37771000	E74
chr9	37771000	37771200	E46
chr9	37771200	37771800	E74
chr9	37771800	37772000	E72
chr9	37772000	37772200	E48
chr9	37772200	37773000	E74
chr9	37773000	37773200	E45
chr9	37773200	37773400	E44
chr9	37773400	37775200	E74
chr9	37775200	37775400	E44
chr9	37775400	37775600	E74
chr9	37775600	37775800	E76
chr9	37775800	37776400	E74
chr9	37776400	37776600	E48
chr9	37776600	37776800	E74
chr9	37776800	37777000	E45
chr9	37777000	37777200	E72
chr9	37777200	37777800	E74
chr9	37777800	37778000	E72
chr9	37778000	37778200	E74
chr9	37778200	37778400	E45
chr9	37778400	37778800	E82
chr9	37778800	37779000	E25
chr9	37779000	37779200	E82
chr9	37779200	37779400	E25
chr9	37779400	37780000	E82
chr9	37780000	37780200	E13
chr9	37780200	37780400	E25
chr9	37780400	37782000	E82
chr9	37782000	37782400	E45
chr9	37782400	37782600	E82
chr9	37782600	37782800	E44
chr9	37782800	37783200	E38
chr9	37783200	37783600	E33
chr9	37783600	37784000	E26
chr9	37784000	37784200	E29
chr9	37784200	37784400	E21
chr9	37784400	37785400	E19
chr9	37785400	37785800	E20
chr9	37785800	37786000	E85
chr9	37786000	37786200	E28
chr9	37786200	37786400	E35
chr9	37786400	37786600	E77
chr9	37786600	37786800	E74
chr9	37786800	37787000	E48
chr9	37787000	37787200	E72
chr9	37787200	37787400	E45
chr9	37787400	37788000	E74
chr9	37788000	37788200	E48
chr9	37788200	37789000	E74
chr9	37789000	37789200	E46
chr9	37789200	37791200	E74
chr9	37791200	37791400	E48
chr9	37791400	37793200	E74
chr9	37793200	37793400	E25
chr9	37793400	37796000	E82
chr9	37796000	37796200	E6
chr9	37796200	37796400	E38
chr9	37796400	37797000	E82
chr9	37797000	37797200	E13
chr9	37797200	37798000	E82
chr9	37798000	37798200	E7
chr9	37798200	37798400	E34
chr9	37798400	37798600	E65
chr9	37798600	37798800	E64
chr9	37798800	37799000	E1
chr9	37799000	37799400	E65
chr9	37799400	37799600	E66
chr9	37799600	37799800	E43
chr9	37799800	37800000	E29
chr9	37800000	37800200	E28
chr9	37800200	37800600	E85
chr9	37800600	37800800	E19
chr9	37800800	37801000	E85
chr9	37801000	37801400	E19
chr9	37801400	37801600	E20
chr9	37801600	37801800	E19
chr9	37801800	37802000	E20
chr9	37802000	37802200	E24
chr9	37802200	37802600	E21
chr9	37802600	37803000	E29
chr9	37803000	37803400	E24
chr9	37803400	37803600	E23
chr9	37803600	37803800	E24
chr9	37803800	37804200	E23
chr9	37804200	37804600	E82
chr9	37804600	37804800	E13
chr9	37804800	37806000	E82
chr9	37806000	37806400	E7
chr9	37806400	37807400	E82
chr9	37807400	37807600	E13
chr9	37807600	37807800	E38
chr9	37807800	37808000	E36
chr9	37808000	37809000	E82
chr9	37809000	37809200	E13
chr9	37809200	37809400	E25
chr9	37809400	37810400	E74
chr9	37810400	37810600	E48
chr9	37810600	37811200	E74
chr9	37811200	37811400	E76
chr9	37811400	37812600	E74
chr9	37812600	37812800	E12
chr9	37812800	37813000	E13
chr9	37813000	37813200	E82
chr9	37813200	37813400	E13
chr9	37813400	37813800	E82
chr9	37813800	37814000	E25
chr9	37814000	37814800	E82
chr9	37814800	37815000	E25
chr9	37815000	37815600	E82
chr9	37815600	37815800	E38
chr9	37815800	37816200	E55
chr9	37816200	37816400	E76
chr9	37816400	37816600	E36
chr9	37816600	37817800	E74
chr9	37817800	37818000	E45
chr9	37818000	37818400	E37
chr9	37818400	37818800	E82
chr9	37818800	37819000	E83
chr9	37819000	37819200	E44
chr9	37819200	37819400	E82
chr9	37819400	37819600	E25
chr9	37819600	37819800	E16
chr9	37819800	37820000	E15
chr9	37820000	37820200	E70
chr9	37820200	37820400	E31
chr9	37820400	37820600	E57
chr9	37820600	37820800	E58
chr9	37820800	37821000	E84
chr9	37821000	37824600	E74
chr9	37824600	37825000	E82
chr9	37825000	37825200	E13
chr9	37825200	37825400	E38
chr9	37825400	37825800	E82
chr9	37825800	37826000	E45
chr9	37826000	37826200	E48
chr9	37826200	37826400	E74
chr9	37826400	37826600	E55
chr9	37826600	37827000	E74
chr9	37827000	37827200	E55
chr9	37827200	37827400	E45
chr9	37827400	37827600	E74
chr9	37827600	37827800	E48
chr9	37827800	37831200	E74
chr9	37831200	37831400	E13
chr9	37831400	37832000	E82
chr9	37832000	37832200	E45
chr9	37832200	37832400	E48
chr9	37832400	37834200	E74
chr9	37834200	37834600	E54
chr9	37834600	37835200	E55
chr9	37835200	37835400	E54
chr9	37835400	37835600	E34
chr9	37835600	37835800	E38
chr9	37835800	37836000	E54
chr9	37836000	37836200	E35
chr9	37836200	37836400	E60
chr9	37836400	37836600	E42
chr9	37836600	37836800	E30
chr9	37836800	37837000	E51
chr9	37837000	37837600	E34
chr9	37837600	37838000	E36
chr9	37838000	37838200	E54
chr9	37838200	37838600	E55
chr9	37838600	37838800	E13
chr9	37838800	37840800	E74
chr9	37840800	37841000	E48
chr9	37841000	37842200	E74
chr9	37842200	37842400	E13
chr9	37842400	37843000	E82
chr9	37843000	37843200	E13
chr9	37843200	37844200	E82
chr9	37844200	37844400	E44
chr9	37844400	37844800	E82
chr9	37844800	37845000	E13
chr9	37845000	37845200	E82
chr9	37845200	37845400	E25
chr9	37845400	37845800	E82
chr9	37845800	37846000	E78
chr9	37846000	37846800	E82
chr9	37846800	37847000	E36
chr9	37847000	37847200	E48
chr9	37847200	37848400	E55
chr9	37848400	37848600	E48
chr9	37848600	37848800	E74
chr9	37848800	37849000	E46
chr9	37849000	37849200	E48
chr9	37849200	37849400	E77
chr9	37849400	37849600	E72
chr9	37849600	37851000	E74
chr9	37851000	37851200	E78
chr9	37851200	37851600	E74
chr9	37851600	37851800	E48
chr9	37851800	37853200	E74
chr9	37853200	37853400	E71
chr9	37853400	37854600	E74
chr9	37854600	37854800	E46
chr9	37854800	37855000	E72
chr9	37855000	37856200	E74
chr9	37856200	37856600	E82
chr9	37856600	37856800	E7
chr9	37856800	37857200	E82
chr9	37857200	37858000	E74
chr9	37858000	37858200	E72
chr9	37858200	37859400	E74
chr9	37859400	37859600	E25
chr9	37859600	37860200	E74
chr9	37860200	37860600	E82
chr9	37860600	37861000	E74
chr9	37861000	37861200	E44
chr9	37861200	37863000	E74
chr9	37863000	37863200	E72
chr9	37863200	37863400	E45
chr9	37863400	37863800	E82
chr9	37863800	37864000	E13
chr9	37864000	37864200	E45
chr9	37864200	37864400	E82
chr9	37864400	37864600	E13
chr9	37864600	37864800	E7
chr9	37864800	37865000	E82
chr9	37865000	37865200	E7
chr9	37865200	37865400	E13
chr9	37865400	37865600	E55
chr9	37865600	37866600	E74
chr9	37866600	37866800	E75
chr9	37866800	37867200	E74
chr9	37867200	37867400	E55
chr9	37867400	37868200	E74
chr9	37868200	37868400	E72
chr9	37868400	37869000	E74
chr9	37869000	37869200	E25
chr9	37869200	37871400	E74
chr9	37871400	37872200	E55
chr9	37872200	37872400	E56
chr9	37872400	37872600	E55
chr9	37872600	37872800	E54
chr9	37872800	37873000	E53
chr9	37873000	37873200	E55
chr9	37873200	37873400	E48
chr9	37873400	37873600	E74
chr9	37873600	37873800	E72
chr9	37873800	37876000	E74
chr9	37876000	37876200	E48
chr9	37876200	37878000	E74
chr9	37878000	37878200	E77
chr9	37878200	37879800	E74
chr9	37879800	37880800	E82
chr9	37880800	37881000	E16
chr9	37881000	37881200	E56
chr9	37881200	37881600	E83
chr9	37881600	37881800	E82
chr9	37881800	37882000	E56
chr9	37882000	37882200	E84
chr9	37882200	37882400	E25
chr9	37882400	37882600	E7
chr9	37882600	37882800	E82
chr9	37882800	37883000	E6
chr9	37883000	37883400	E7
chr9	37883400	37883800	E82
chr9	37883800	37884000	E25
chr9	37884000	37884200	E82
chr9	37884200	37885400	E74
chr9	37885400	37885600	E72
chr9	37885600	37886400	E74
chr9	37886400	37886600	E79
chr9	37886600	37888800	E74
chr9	37888800	37889000	E44
chr9	37889000	37889600	E82
chr9	37889600	37889800	E38
chr9	37889800	37890200	E36
chr9	37890200	37890400	E38
chr9	37890400	37890600	E36
chr9	37890600	37890800	E55
chr9	37890800	37891200	E72
chr9	37891200	37892400	E74
chr9	37892400	37892600	E46
chr9	37892600	37893000	E74
chr9	37893000	37893200	E71
chr9	37893200	37896000	E74
chr9	37896000	37896200	E45
chr9	37896200	37896600	E74
chr9	37896600	37896800	E48
chr9	37896800	37897600	E74
chr9	37897600	37897800	E48
chr9	37897800	37898000	E77
chr9	37898000	37900400	E74
chr9	37900400	37900600	E35
chr9	37900600	37900800	E54
chr9	37900800	37901000	E37
chr9	37901000	37901400	E35
chr9	37901400	37901600	E38
chr9	37901600	37902000	E23
chr9	37902000	37902400	E24
chr9	37902400	37902600	E26
chr9	37902600	37902800	E21
chr9	37902800	37903000	E85
chr9	37903000	37903200	E20
chr9	37903200	37904000	E19
chr9	37904000	37904200	E85
chr9	37904200	37904400	E20
chr9	37904400	37904800	E85
chr9	37904800	37905000	E51
chr9	37905000	37905200	E43
chr9	37905200	37905400	E36
chr9	37905400	37905600	E38
chr9	37905600	37906600	E82
chr9	37906600	37906800	E7
chr9	37906800	37907200	E82
chr9	37907200	37907400	E13
chr9	37907400	37909600	E74
chr9	37909600	37909800	E46
chr9	37909800	37910800	E74
chr9	37910800	37911000	E48
chr9	37911000	37911200	E55
chr9	37911200	37911400	E37
chr9	37911400	37911600	E57
chr9	37911600	37911800	E70
chr9	37911800	37912000	E18
chr9	37912000	37912200	E40
chr9	37912200	37912400	E39
chr9	37912400	37912600	E48
chr9	37912600	37912800	E74
chr9	37912800	37913000	E48
chr9	37913000	37917200	E74
chr9	37917200	37917600	E72
chr9	37917600	37918400	E74
chr9	37918400	37918600	E48
chr9	37918600	37919000	E74
chr9	37919000	37919200	E72
chr9	37919200	37920200	E74
chr9	37920200	37920400	E13
chr9	37920400	37920600	E56
chr9	37920600	37921000	E82
chr9	37921000	37921400	E45
chr9	37921400	37921600	E72
chr9	37921600	37922000	E74
chr9	37922000	37922200	E77
chr9	37922200	37923400	E74
chr9	37923400	37923600	E48
chr9	37923600	37923800	E74
chr9	37923800	37924000	E72
chr9	37924000	37924200	E74
chr9	37924200	37924400	E48
chr9	37924400	37925200	E74
chr9	37925200	37925400	E48
chr9	37925400	37925600	E74
chr9	37925600	37926200	E82
chr9	37926200	37926400	E6
chr9	37926400	37926600	E8
chr9	37926600	37927800	E82
chr9	37927800	37928000	E44
chr9	37928000	37928200	E72
chr9	37928200	37929200	E74
chr9	37929200	37929600	E48
chr9	37929600	37932200	E74
chr9	37932200	37932400	E48
chr9	37932400	37934600	E74
chr9	37934600	37934800	E72
chr9	37934800	37935400	E74
chr9	37935400	37935600	E49
chr9	37935600	37936000	E74
chr9	37936000	37936200	E72
chr9	37936200	37937200	E74
chr9	37937200	37937400	E44
chr9	37937400	37939000	E74
chr9	37939000	37939400	E82
chr9	37939400	37939600	E7
chr9	37939600	37939800	E6
chr9	37939800	37940000	E44
chr9	37940000	37944800	E74
chr9	37944800	37945000	E72
chr9	37945000	37945200	E74
chr9	37945200	37945400	E45
chr9	37945400	37945800	E74
chr9	37945800	37946000	E48
chr9	37946000	37947200	E74
chr9	37947200	37947400	E48
chr9	37947400	37947600	E44
chr9	37947600	37949600	E74
chr9	37949600	37949800	E72
chr9	37949800	37950000	E46
chr9	37950000	37950400	E74
chr9	37950400	37950600	E45
chr9	37950600	37951000	E74
chr9	37951000	37951600	E82
chr9	37951600	37951800	E45
chr9	37951800	37952800	E82
chr9	37952800	37953000	E35
chr9	37953000	37953200	E66
chr9	37953200	37953400	E63
chr9	37953400	37953600	E64
chr9	37953600	37953800	E67
chr9	37953800	37954000	E64
chr9	37954000	37954200	E67
chr9	37954200	37954400	E63
chr9	37954400	37954600	E67
chr9	37954600	37955200	E65
chr9	37955200	37955400	E66
chr9	37955400	37955600	E41
chr9	37955600	37955800	E50
chr9	37955800	37956000	E34
chr9	37956000	37956200	E50
chr9	37956200	37956400	E44
chr9	37956400	37956600	E82
chr9	37956600	37956800	E7
chr9	37956800	37957000	E82
chr9	37957000	37957200	E6
chr9	37957200	37957400	E82
chr9	37957400	37957600	E45
chr9	37957600	37958200	E82
chr9	37958200	37959400	E74
chr9	37959400	37959600	E71
chr9	37959600	37959800	E72
chr9	37959800	37961000	E74
chr9	37961000	37961200	E48
chr9	37961200	37961400	E7
chr9	37961400	37961800	E6
chr9	37961800	37962000	E82
chr9	37962000	37962200	E6
chr9	37962200	37962600	E82
chr9	37962600	37963000	E7
chr9	37963000	37964200	E82
chr9	37964200	37964400	E9
chr9	37964400	37964600	E6
chr9	37964600	37964800	E50
chr9	37964800	37965000	E9
chr9	37965000	37965200	E10
chr9	37965200	37965800	E2
chr9	37965800	37966000	E65
chr9	37966000	37966400	E1
chr9	37966400	37967400	E2
chr9	37967400	37967600	E9
chr9	37967600	37968200	E12
chr9	37968200	37968400	E11
chr9	37968400	37968600	E12
chr9	37968600	37968800	E8
chr9	37968800	37969000	E7
chr9	37969000	37969200	E6
chr9	37969200	37969400	E50
chr9	37969400	37969600	E13
chr9	37969600	37969800	E7
chr9	37969800	37970200	E83
chr9	37970200	37970400	E82
chr9	37970400	37970600	E44
chr9	37970600	37971000	E82
chr9	37971000	37971200	E83
chr9	37971200	37971400	E77
chr9	37971400	37971600	E83
chr9	37971600	37971800	E5
chr9	37971800	37972000	E83
chr9	37972000	37972200	E12
chr9	37972200	37972600	E83
chr9	37972600	37973400	E82
chr9	37973400	37973800	E74
chr9	37973800	37974000	E72
chr9	37974000	37974600	E74
chr9	37974600	37974800	E46
chr9	37974800	37977000	E74
chr9	37977000	37977200	E46
chr9	37977200	37978800	E74
chr9	37978800	37979000	E25
chr9	37979000	37979200	E82
chr9	37979200	37979600	E6
chr9	37979600	37979800	E7
chr9	37979800	37981000	E82
chr9	37981000	37981400	E7
chr9	37981400	37981600	E5
chr9	37981600	37982400	E82
chr9	37982400	37982600	E6
chr9	37982600	37983200	E82
chr9	37983200	37983400	E48
chr9	37983400	37983600	E49
chr9	37983600	37984000	E74
chr9	37984000	37984200	E75
chr9	37984200	37984400	E72
chr9	37984400	37985800	E74
chr9	37985800	37986000	E6
chr9	37986000	37986200	E82
chr9	37986200	37986600	E7
chr9	37986600	37986800	E38
chr9	37986800	37987000	E82
chr9	37987000	37987400	E6
chr9	37987400	37987800	E7
chr9	37987800	37990000	E82
chr9	37990000	37992400	E74
chr9	37992400	37993000	E82
chr9	37993000	37993200	E5
chr9	37993200	37993400	E50
chr9	37993400	37993600	E5
chr9	37993600	37994000	E7
chr9	37994000	37994200	E13
chr9	37994200	37994400	E12
chr9	37994400	37994600	E3
chr9	37994600	37994800	E1
chr9	37994800	37995000	E67
chr9	37995000	37995200	E1
chr9	37995200	37995400	E66
chr9	37995400	37995600	E10
chr9	37995600	37995800	E12
chr9	37995800	37996000	E25
chr9	37996000	37997600	E82
chr9	37997600	37997800	E5
chr9	37997800	37998400	E82
chr9	37998400	37998600	E5
chr9	37998600	37998800	E13
chr9	37998800	37999000	E12
chr9	37999000	37999400	E3
chr9	37999400	37999600	E9
chr9	37999600	37999800	E41
chr9	37999800	38000000	E8
chr9	38000000	38000200	E7
chr9	38000200	38000600	E83
chr9	38000600	38000800	E8
chr9	38000800	38001400	E83
chr9	38001400	38002000	E82
chr9	38002000	38003200	E74
chr9	38003200	38003400	E46
chr9	38003400	38003600	E74
chr9	38003600	38003800	E72
chr9	38003800	38006600	E74
chr9	38006600	38006800	E78
chr9	38006800	38007000	E46
chr9	38007000	38007400	E74
chr9	38007400	38007600	E44
chr9	38007600	38007800	E8
chr9	38007800	38008000	E3
chr9	38008000	38008200	E65
chr9	38008200	38008600	E66
chr9	38008600	38008800	E65
chr9	38008800	38009000	E66
chr9	38009000	38009200	E41
chr9	38009200	38009400	E13
chr9	38009400	38015800	E74
chr9	38015800	38016000	E72
chr9	38016000	38016200	E74
chr9	38016200	38016400	E71
chr9	38016400	38017200	E74
chr9	38017200	38017400	E72
chr9	38017400	38018800	E74
chr9	38018800	38019000	E13
chr9	38019000	38020000	E82
chr9	38020000	38020200	E13
chr9	38020200	38023400	E74
chr9	38023400	38023600	E48
chr9	38023600	38028000	E74
chr9	38028000	38028200	E72
chr9	38028200	38028800	E74
chr9	38028800	38029000	E44
chr9	38029000	38029200	E78
chr9	38029200	38029800	E74
chr9	38029800	38030000	E48
chr9	38030000	38030200	E35
chr9	38030200	38030400	E34
chr9	38030400	38030600	E7
chr9	38030600	38030800	E6
chr9	38030800	38031200	E82
chr9	38031200	38032200	E74
chr9	38032200	38032400	E48
chr9	38032400	38035400	E74
chr9	38035400	38035600	E72
chr9	38035600	38037000	E74
chr9	38037000	38037200	E13
chr9	38037200	38038000	E82
chr9	38038000	38038200	E7
chr9	38038200	38038400	E44
chr9	38038400	38038600	E7
chr9	38038600	38039000	E82
chr9	38039000	38039200	E6
chr9	38039200	38039400	E82
chr9	38039400	38040800	E74
chr9	38040800	38041000	E72
chr9	38041000	38047200	E74
chr9	38047200	38047400	E73
chr9	38047400	38047600	E25
chr9	38047600	38047800	E31
chr9	38047800	38048800	E82
chr9	38048800	38053800	E74
chr9	38053800	38054000	E82
chr9	38054000	38054200	E25
chr9	38054200	38055600	E74
chr9	38055600	38055800	E82
chr9	38055800	38056000	E13
chr9	38056000	38057600	E82
chr9	38057600	38057800	E7
chr9	38057800	38058200	E82
chr9	38058200	38058400	E77
chr9	38058400	38058600	E82
chr9	38058600	38058800	E45
chr9	38058800	38059400	E74
chr9	38059400	38060200	E82
chr9	38060200	38061000	E83
chr9	38061000	38061200	E15
chr9	38061200	38061400	E66
chr9	38061400	38061600	E43
chr9	38061600	38061800	E41
chr9	38061800	38062000	E51
chr9	38062000	38062200	E11
chr9	38062200	38062600	E8
chr9	38062600	38062800	E7
chr9	38062800	38063000	E39
chr9	38063000	38063200	E44
chr9	38063200	38063400	E7
chr9	38063400	38063600	E82
chr9	38063600	38063800	E83
chr9	38063800	38064600	E82
chr9	38064600	38064800	E6
chr9	38064800	38065000	E4
chr9	38065000	38065400	E41
chr9	38065400	38065600	E43
chr9	38065600	38065800	E35
chr9	38065800	38066000	E33
chr9	38066000	38066200	E51
chr9	38066200	38066400	E32
chr9	38066400	38066600	E30
chr9	38066600	38066800	E43
chr9	38066800	38067000	E26
chr9	38067000	38067400	E28
chr9	38067400	38067600	E29
chr9	38067600	38067800	E28
chr9	38067800	38068400	E29
chr9	38068400	38068600	E28
chr9	38068600	38068800	E29
chr9	38068800	38069200	E28
chr9	38069200	38069400	E26
chr9	38069400	38069800	E28
chr9	38069800	38070000	E30
chr9	38070000	38070200	E33
chr9	38070200	38070400	E35
chr9	38070400	38070600	E7
chr9	38070600	38071200	E82
chr9	38071200	38071400	E44
chr9	38071400	38073400	E74
chr9	38073400	38073600	E13
chr9	38073600	38073800	E82
chr9	38073800	38074400	E74
chr9	38074400	38074600	E45
chr9	38074600	38076200	E74
chr9	38076200	38076400	E48
chr9	38076400	38076600	E74
chr9	38076600	38076800	E78
chr9	38076800	38077000	E72
chr9	38077000	38080800	E74
chr9	38080800	38081000	E72
chr9	38081000	38086200	E74
chr9	38086200	38086400	E72
chr9	38086400	38087000	E74
chr9	38087000	38087200	E48
chr9	38087200	38088000	E82
chr9	38088000	38088200	E43
chr9	38088200	38088400	E63
chr9	38088400	38088600	E64
chr9	38088600	38088800	E63
chr9	38088800	38089200	E67
chr9	38089200	38089400	E64
chr9	38089400	38089600	E65
chr9	38089600	38089800	E63
chr9	38089800	38090200	E64
chr9	38090200	38090600	E65
chr9	38090600	38090800	E64
chr9	38090800	38091000	E63
chr9	38091000	38091200	E64
chr9	38091200	38091600	E63
chr9	38091600	38091800	E64
chr9	38091800	38092000	E63
chr9	38092000	38092200	E64
chr9	38092200	38092400	E67
chr9	38092400	38092800	E65
chr9	38092800	38093200	E2
chr9	38093200	38093400	E4
chr9	38093400	38093800	E12
chr9	38093800	38094000	E9
chr9	38094000	38094200	E13
chr9	38094200	38094400	E82
chr9	38094400	38094600	E7
chr9	38094600	38094800	E46
chr9	38094800	38095000	E74
chr9	38095000	38095200	E46
chr9	38095200	38095400	E13
chr9	38095400	38095600	E82
chr9	38095600	38102200	E74
chr9	38102200	38102400	E72
chr9	38102400	38104000	E74
chr9	38104000	38104200	E72
chr9	38104200	38105200	E74
chr9	38105200	38105400	E81
chr9	38105400	38106200	E74
chr9	38106200	38106400	E82
chr9	38106400	38107000	E13
chr9	38107000	38107200	E9
chr9	38107200	38107400	E68
chr9	38107400	38107600	E9
chr9	38107600	38107800	E11
chr9	38107800	38108400	E9
chr9	38108400	38108600	E8
chr9	38108600	38108800	E82
chr9	38108800	38109000	E13
chr9	38109000	38109600	E82
chr9	38109600	38110800	E74
chr9	38110800	38111000	E46
chr9	38111000	38111200	E45
chr9	38111200	38111400	E74
chr9	38111400	38111600	E48
chr9	38111600	38115600	E74
chr9	38115600	38115800	E48
chr9	38115800	38116800	E74
chr9	38116800	38117000	E48
chr9	38117000	38117400	E74
chr9	38117400	38117600	E72
chr9	38117600	38118000	E74
chr9	38118000	38118200	E45
chr9	38118200	38118400	E48
chr9	38118400	38118800	E74
chr9	38118800	38119000	E44
chr9	38119000	38119200	E56
chr9	38119200	38119400	E84
chr9	38119400	38119600	E16
chr9	38119600	38119800	E48
chr9	38119800	38122200	E74
chr9	38122200	38122400	E46
chr9	38122400	38123200	E74
chr9	38123200	38123400	E77
chr9	38123400	38123600	E45
chr9	38123600	38123800	E72
chr9	38123800	38124400	E74
chr9	38124400	38124600	E72
chr9	38124600	38125600	E74
chr9	38125600	38125800	E46
chr9	38125800	38127000	E74
chr9	38127000	38127200	E48
chr9	38127200	38128000	E82
chr9	38128000	38128200	E48
chr9	38128200	38130400	E74
chr9	38130400	38130600	E82
chr9	38130600	38130800	E46
chr9	38130800	38131000	E44
chr9	38131000	38131200	E7
chr9	38131200	38131400	E6
chr9	38131400	38132000	E82
chr9	38132000	38132200	E45
chr9	38132200	38132400	E74
chr9	38132400	38132600	E46
chr9	38132600	38140800	E74
chr9	38140800	38141000	E45
chr9	38141000	38141600	E82
chr9	38141600	38141800	E39
chr9	38141800	38142000	E7
chr9	38142000	38142200	E82
chr9	38142200	38142400	E6
chr9	38142400	38142800	E82
chr9	38142800	38146800	E74
chr9	38146800	38147000	E13
chr9	38147000	38147200	E45
chr9	38147200	38148000	E74
chr9	38148000	38148200	E44
chr9	38148200	38150800	E74
chr9	38150800	38151200	E82
chr9	38151200	38151400	E83
chr9	38151400	38151800	E82
chr9	38151800	38152000	E83
chr9	38152000	38158000	E73
chr9	38158000	38158200	E45
chr9	38158200	38158800	E74
chr9	38158800	38159000	E72
chr9	38159000	38159200	E46
chr9	38159200	38160400	E74
chr9	38160400	38160600	E13
chr9	38160600	38161000	E74
chr9	38161000	38161200	E72
chr9	38161200	38163600	E74
chr9	38163600	38163800	E48
chr9	38163800	38164000	E82
chr9	38164000	38164200	E13
chr9	38164200	38164800	E82
chr9	38164800	38165000	E38
chr9	38165000	38165200	E55
chr9	38165200	38167000	E74
chr9	38167000	38167200	E84
chr9	38167200	38168200	E74
chr9	38168200	38168400	E45
chr9	38168400	38169400	E74
chr9	38169400	38169600	E48
chr9	38169600	38169800	E45
chr9	38169800	38170400	E82
chr9	38170400	38170600	E13
chr9	38170600	38171000	E12
chr9	38171000	38171200	E7
chr9	38171200	38171400	E13
chr9	38171400	38171600	E45
chr9	38171600	38173200	E82
chr9	38173200	38174400	E74
chr9	38174400	38174600	E45
chr9	38174600	38177000	E74
chr9	38177000	38177400	E82
chr9	38177400	38177600	E8
chr9	38177600	38178200	E4
chr9	38178200	38178400	E9
chr9	38178400	38178600	E3
chr9	38178600	38178800	E5
chr9	38178800	38179000	E82
chr9	38179000	38179200	E5
chr9	38179200	38180200	E82
chr9	38180200	38180400	E7
chr9	38180400	38181400	E82
chr9	38181400	38181600	E7
chr9	38181600	38181800	E5
chr9	38181800	38182200	E40
chr9	38182200	38182400	E39
chr9	38182400	38182600	E36
chr9	38182600	38182800	E35
chr9	38182800	38183000	E40
chr9	38183000	38183200	E38
chr9	38183200	38183400	E48
chr9	38183400	38184200	E74
chr9	38184200	38184400	E48
chr9	38184400	38184600	E74
chr9	38184600	38185000	E55
chr9	38185000	38185200	E37
chr9	38185200	38185400	E82
chr9	38185400	38186000	E25
chr9	38186000	38186200	E82
chr9	38186200	38186400	E25
chr9	38186400	38186600	E82
chr9	38186600	38188200	E74
chr9	38188200	38188400	E38
chr9	38188400	38188600	E48
chr9	38188600	38191800	E74
chr9	38191800	38192000	E81
chr9	38192000	38192200	E72
chr9	38192200	38192800	E74
chr9	38192800	38193000	E72
chr9	38193000	38193200	E74
chr9	38193200	38193400	E46
chr9	38193400	38194200	E74
chr9	38194200	38194400	E48
chr9	38194400	38195200	E74
chr9	38195200	38195400	E72
chr9	38195400	38196400	E74
chr9	38196400	38196600	E48
chr9	38196600	38197800	E74
chr9	38197800	38198000	E46
chr9	38198000	38198200	E74
chr9	38198200	38198400	E71
chr9	38198400	38199600	E74
chr9	38199600	38199800	E48
chr9	38199800	38200600	E74
chr9	38200600	38200800	E46
chr9	38200800	38205000	E74
chr9	38205000	38205200	E81
chr9	38205200	38206600	E74
chr9	38206600	38206800	E72
chr9	38206800	38207000	E78
chr9	38207000	38208200	E74
chr9	38208200	38208600	E82
chr9	38208600	38208800	E77
chr9	38208800	38209400	E83
chr9	38209400	38210000	E82
chr9	38210000	38210200	E74
chr9	38210200	38210400	E82
chr9	38210400	38213800	E74
chr9	38213800	38214000	E44
chr9	38214000	38214400	E82
chr9	38214400	38218200	E74
chr9	38218200	38218400	E25
chr9	38218400	38219000	E74
chr9	38219000	38219200	E72
chr9	38219200	38219400	E46
chr9	38219400	38220800	E74
chr9	38220800	38221000	E45
chr9	38221000	38223000	E74
chr9	38223000	38223200	E72
chr9	38223200	38224600	E74
chr9	38224600	38224800	E72
chr9	38224800	38225000	E75
chr9	38225000	38225200	E74
chr9	38225200	38225400	E72
chr9	38225400	38225800	E74
chr9	38225800	38226000	E77
chr9	38226000	38226200	E45
chr9	38226200	38226400	E5
chr9	38226400	38226600	E33
chr9	38226600	38226800	E35
chr9	38226800	38227000	E33
chr9	38227000	38227200	E34
chr9	38227200	38227400	E43
chr9	38227400	38227600	E51
chr9	38227600	38227800	E1
chr9	38227800	38228000	E22
chr9	38228000	38228200	E9
chr9	38228200	38228400	E6
chr9	38228400	38228800	E82
chr9	38228800	38229000	E13
chr9	38229000	38230800	E74
chr9	38230800	38231000	E72
chr9	38231000	38234800	E74
chr9	38234800	38235000	E72
chr9	38235000	38244800	E73
chr9	38244800	38245000	E72
chr9	38245000	38245600	E74
chr9	38245600	38245800	E46
chr9	38245800	38246200	E82
chr9	38246200	38246400	E6
chr9	38246400	38246600	E82
chr9	38246600	38248000	E74
chr9	38248000	38248200	E72
chr9	38248200	38248600	E74
chr9	38248600	38248800	E48
chr9	38248800	38251400	E74
chr9	38251400	38251600	E44
chr9	38251600	38256000	E74
chr9	38256000	38256200	E77
chr9	38256200	38256400	E45
chr9	38256400	38256600	E6
chr9	38256600	38257000	E82
chr9	38257000	38257200	E7
chr9	38257200	38257400	E82
chr9	38257400	38257600	E7
chr9	38257600	38258000	E44
chr9	38258000	38259800	E74
chr9	38259800	38260000	E72
chr9	38260000	38265600	E74
chr9	38265600	38265800	E45
chr9	38265800	38266000	E77
chr9	38266000	38269400	E74
chr9	38269400	38269600	E45
chr9	38269600	38269800	E48
chr9	38269800	38270800	E74
chr9	38270800	38271000	E71
chr9	38271000	38271200	E81
chr9	38271200	38271400	E80
chr9	38271400	38271600	E72
chr9	38271600	38272600	E74
chr9	38272600	38272800	E72
chr9	38272800	38276200	E74
chr9	38276200	38276400	E34
chr9	38276400	38278400	E74
chr9	38278400	38278600	E48
chr9	38278600	38278800	E74
chr9	38278800	38279000	E48
chr9	38279000	38279200	E74
chr9	38279200	38279400	E46
chr9	38279400	38281600	E74
chr9	38281600	38281800	E72
chr9	38281800	38296400	E73
chr9	38296400	38298600	E74
chr9	38298600	38298800	E48
chr9	38298800	38303200	E74
chr9	38303200	38303400	E75
chr9	38303400	38303600	E44
chr9	38303600	38303800	E77
chr9	38303800	38305800	E74
chr9	38305800	38306000	E72
chr9	38306000	38306600	E74
chr9	38306600	38306800	E78
chr9	38306800	38309600	E74
chr9	38309600	38309800	E71
chr9	38309800	38317400	E74
chr9	38317400	38317600	E48
chr9	38317600	38318000	E82
chr9	38318000	38318200	E13
chr9	38318200	38318600	E12
chr9	38318600	38318800	E22
chr9	38318800	38319000	E18
chr9	38319000	38319200	E60
chr9	38319200	38319400	E66
chr9	38319400	38319600	E28
chr9	38319600	38319800	E18
chr9	38319800	38320000	E22
chr9	38320000	38320200	E12
chr9	38320200	38320400	E11
chr9	38320400	38320600	E12
chr9	38320600	38322200	E83
chr9	38322200	38323400	E82
chr9	38323400	38323600	E25
chr9	38323600	38327000	E74
chr9	38327000	38327200	E82
chr9	38327200	38327400	E25
chr9	38327400	38330400	E74
chr9	38330400	38330600	E48
chr9	38330600	38334000	E74
chr9	38334000	38335200	E82
chr9	38335200	38336000	E74
chr9	38336000	38336200	E72
chr9	38336200	38336400	E45
chr9	38336400	38338400	E74
chr9	38338400	38338600	E13
chr9	38338600	38338800	E12
chr9	38338800	38339000	E11
chr9	38339000	38339200	E4
chr9	38339200	38339400	E5
chr9	38339400	38339800	E11
chr9	38339800	38340000	E13
chr9	38340000	38341000	E74
chr9	38341000	38341200	E46
chr9	38341200	38342400	E74
chr9	38342400	38342800	E13
chr9	38342800	38346600	E74
chr9	38346600	38346800	E79
chr9	38346800	38349400	E74
chr9	38349400	38349800	E72
chr9	38349800	38354000	E74
chr9	38354000	38354200	E44
chr9	38354200	38354400	E48
chr9	38354400	38357200	E74
chr9	38357200	38357400	E82
chr9	38357400	38357600	E6
chr9	38357600	38358400	E82
chr9	38358400	38358600	E6
chr9	38358600	38359200	E82
chr9	38359200	38359400	E45
chr9	38359400	38362200	E74
chr9	38362200	38362600	E82
chr9	38362600	38362800	E7
chr9	38362800	38363000	E5
chr9	38363000	38363200	E22
chr9	38363200	38363400	E82
chr9	38363400	38363600	E44
chr9	38363600	38363800	E46
chr9	38363800	38364000	E72
chr9	38364000	38367200	E74
chr9	38367200	38367400	E48
chr9	38367400	38370400	E74
chr9	38370400	38370600	E34
chr9	38370600	38371000	E74
chr9	38371000	38371200	E72
chr9	38371200	38371600	E74
chr9	38371600	38372200	E82
chr9	38372200	38376200	E74
chr9	38376200	38376400	E45
chr9	38376400	38376600	E74
chr9	38376600	38376800	E72
chr9	38376800	38377000	E74
chr9	38377000	38377200	E46
chr9	38377200	38377400	E45
chr9	38377400	38377800	E74
chr9	38377800	38378000	E72
chr9	38378000	38379200	E74
chr9	38379200	38379400	E77
chr9	38379400	38379600	E48
chr9	38379600	38381600	E74
chr9	38381600	38381800	E13
chr9	38381800	38382600	E74
chr9	38382600	38383000	E72
chr9	38383000	38385800	E74
chr9	38385800	38386000	E72
chr9	38386000	38388400	E74
chr9	38388400	38388600	E72
chr9	38388600	38390600	E74
chr9	38390600	38391000	E37
chr9	38391000	38391200	E48
chr9	38391200	38392000	E82
chr9	38392000	38392200	E24
chr9	38392200	38392600	E21
chr9	38392600	38393000	E20
chr9	38393000	38393400	E19
chr9	38393400	38393600	E20
chr9	38393600	38393800	E28
chr9	38393800	38394000	E26
chr9	38394000	38394200	E33
chr9	38394200	38394400	E35
chr9	38394400	38394600	E38
chr9	38394600	38394800	E82
chr9	38394800	38395000	E74
chr9	38395000	38395200	E75
chr9	38395200	38396600	E74
chr9	38396600	38396800	E78
chr9	38396800	38397000	E72
chr9	38397000	38397200	E74
chr9	38397200	38397400	E25
chr9	38397400	38397600	E45
chr9	38397600	38398800	E74
chr9	38398800	38399000	E77
chr9	38399000	38400400	E74
chr9	38400400	38400600	E79
chr9	38400600	38401000	E74
chr9	38401000	38401600	E82
chr9	38401600	38401800	E6
chr9	38401800	38402000	E7
chr9	38402000	38402400	E82
chr9	38402400	38402600	E44
chr9	38402600	38404400	E74
chr9	38404400	38404600	E79
chr9	38404600	38405600	E74
chr9	38405600	38405800	E72
chr9	38405800	38406000	E74
chr9	38406000	38406200	E80
chr9	38406200	38408200	E74
chr9	38408200	38408600	E82
chr9	38408600	38408800	E8
chr9	38408800	38409200	E50
chr9	38409200	38409400	E13
chr9	38409400	38409600	E7
chr9	38409600	38410600	E82
chr9	38410600	38410800	E44
chr9	38410800	38411000	E72
chr9	38411000	38411800	E74
chr9	38411800	38412000	E71
chr9	38412000	38412600	E74
chr9	38412600	38412800	E45
chr9	38412800	38413200	E82
chr9	38413200	38413400	E4
chr9	38413400	38413600	E5
chr9	38413600	38413800	E8
chr9	38413800	38414200	E5
chr9	38414200	38414800	E82
chr9	38414800	38415200	E74
chr9	38415200	38415400	E82
chr9	38415400	38415600	E45
chr9	38415600	38415800	E80
chr9	38415800	38416800	E74
chr9	38416800	38417200	E82
chr9	38417200	38417400	E13
chr9	38417400	38418000	E74
chr9	38418000	38418200	E49
chr9	38418200	38418800	E74
chr9	38418800	38419200	E72
chr9	38419200	38423600	E73
chr9	38423600	38423800	E23
chr9	38423800	38424000	E32
chr9	38424000	38424400	E30
chr9	38424400	38424800	E27
chr9	38424800	38425000	E31
chr9	38425000	38425200	E5
chr9	38425200	38425600	E82
chr9	38425600	38425800	E74
chr9	38425800	38426000	E72
chr9	38426000	38428400	E74
chr9	38428400	38428600	E44
chr9	38428600	38429000	E82
chr9	38429000	38429200	E48
chr9	38429200	38429400	E6
chr9	38429400	38429600	E82
chr9	38429600	38430000	E7
chr9	38430000	38430600	E82
chr9	38430600	38431000	E7
chr9	38431000	38431400	E4
chr9	38431400	38431600	E5
chr9	38431600	38431800	E7
chr9	38431800	38432000	E6
chr9	38432000	38432200	E82
chr9	38432200	38432400	E6
chr9	38432400	38432600	E13
chr9	38432600	38432800	E12
chr9	38432800	38433000	E10
chr9	38433000	38433200	E13
chr9	38433200	38433600	E12
chr9	38433600	38433800	E8
chr9	38433800	38434000	E82
chr9	38434000	38434200	E13
chr9	38434200	38434400	E7
chr9	38434400	38434600	E12
chr9	38434600	38434800	E11
chr9	38434800	38435200	E9
chr9	38435200	38435400	E8
chr9	38435400	38435600	E13
chr9	38435600	38435800	E9
chr9	38435800	38436000	E4
chr9	38436000	38436200	E11
chr9	38436200	38436800	E13
chr9	38436800	38437000	E3
chr9	38437000	38437200	E10
chr9	38437200	38437600	E2
chr9	38437600	38438200	E1
chr9	38438200	38438400	E18
chr9	38438400	38438600	E27
chr9	38438600	38438800	E7
chr9	38438800	38439000	E13
chr9	38439000	38439200	E12
chr9	38439200	38439400	E5
chr9	38439400	38439600	E6
chr9	38439600	38439800	E5
chr9	38439800	38440000	E82
chr9	38440000	38440200	E13
chr9	38440200	38440400	E8
chr9	38440400	38440600	E4
chr9	38440600	38440800	E5
chr9	38440800	38441200	E12
chr9	38441200	38441400	E83
chr9	38441400	38441600	E12
chr9	38441600	38441800	E82
chr9	38441800	38442000	E5
chr9	38442000	38442200	E82
chr9	38442200	38442400	E8
chr9	38442400	38442600	E4
chr9	38442600	38442800	E8
chr9	38442800	38443000	E9
chr9	38443000	38443200	E7
chr9	38443200	38443400	E50
chr9	38443400	38443600	E6
chr9	38443600	38444200	E13
chr9	38444200	38444600	E12
chr9	38444600	38445000	E3
chr9	38445000	38445200	E2
chr9	38445200	38445400	E1
chr9	38445400	38445600	E65
chr9	38445600	38445800	E2
chr9	38445800	38446000	E65
chr9	38446000	38446200	E2
chr9	38446200	38446600	E10
chr9	38446600	38446800	E2
chr9	38446800	38447000	E9
chr9	38447000	38447200	E3
chr9	38447200	38447400	E11
chr9	38447400	38447600	E8
chr9	38447600	38447800	E4
chr9	38447800	38448000	E44
chr9	38448000	38448200	E82
chr9	38448200	38448400	E13
chr9	38448400	38448600	E82
chr9	38448600	38448800	E13
chr9	38448800	38449600	E82
chr9	38449600	38449800	E13
chr9	38449800	38450000	E45
chr9	38450000	38450800	E82
chr9	38450800	38451000	E6
chr9	38451000	38451200	E5
chr9	38451200	38451600	E82
chr9	38451600	38451800	E7
chr9	38451800	38452200	E82
chr9	38452200	38452400	E13
chr9	38452400	38452600	E56
chr9	38452600	38452800	E55
chr9	38452800	38453000	E82
chr9	38453000	38453200	E77
chr9	38453200	38455200	E74
chr9	38455200	38455400	E46
chr9	38455400	38456200	E74
chr9	38456200	38456400	E81
chr9	38456400	38458000	E74
chr9	38458000	38458200	E82
chr9	38458200	38458400	E7
chr9	38458400	38458600	E82
chr9	38458600	38460400	E74
chr9	38460400	38460600	E71
chr9	38460600	38460800	E74
chr9	38460800	38461000	E82
chr9	38461000	38461200	E6
chr9	38461200	38461600	E7
chr9	38461600	38461800	E44
chr9	38461800	38462000	E13
chr9	38462000	38463800	E82
chr9	38463800	38464000	E25
chr9	38464000	38464200	E82
chr9	38464200	38464400	E13
chr9	38464400	38464600	E82
chr9	38464600	38464800	E7
chr9	38464800	38465200	E82
chr9	38465200	38465400	E13
chr9	38465400	38466400	E82
chr9	38466400	38466600	E13
chr9	38466600	38467000	E11
chr9	38467000	38467200	E2
chr9	38467200	38467400	E10
chr9	38467400	38467800	E1
chr9	38467800	38468000	E18
chr9	38468000	38468200	E1
chr9	38468200	38468400	E10
chr9	38468400	38468800	E2
chr9	38468800	38469800	E11
chr9	38469800	38470000	E2
chr9	38470000	38470200	E10
chr9	38470200	38470400	E11
chr9	38470400	38470600	E2
chr9	38470600	38470800	E10
chr9	38470800	38471000	E2
chr9	38471000	38471200	E10
chr9	38471200	38471600	E2
chr9	38471600	38472200	E65
chr9	38472200	38472800	E1
chr9	38472800	38473000	E17
chr9	38473000	38473200	E1
chr9	38473200	38473600	E67
chr9	38473600	38473800	E1
chr9	38473800	38474200	E2
chr9	38474200	38474800	E10
chr9	38474800	38475400	E11
chr9	38475400	38475600	E12
chr9	38475600	38475800	E11
chr9	38475800	38476000	E13
chr9	38476000	38476200	E12
chr9	38476200	38476400	E11
chr9	38476400	38476600	E13
chr9	38476600	38476800	E8
chr9	38476800	38477200	E13
chr9	38477200	38477400	E6
chr9	38477400	38477600	E13
chr9	38477600	38478200	E82
chr9	38478200	38478400	E77
chr9	38478400	38479800	E74
chr9	38479800	38480000	E72
chr9	38480000	38481000	E74
chr9	38481000	38481200	E78
chr9	38481200	38481400	E74
chr9	38481400	38481800	E82
chr9	38481800	38482200	E7
chr9	38482200	38482400	E50
chr9	38482400	38482600	E6
chr9	38482600	38483000	E82
chr9	38483000	38483200	E7
chr9	38483200	38483400	E6
chr9	38483400	38483600	E82
chr9	38483600	38485000	E74
chr9	38485000	38485200	E45
chr9	38485200	38485600	E74
chr9	38485600	38485800	E82
chr9	38485800	38486000	E13
chr9	38486000	38486200	E82
chr9	38486200	38486400	E45
chr9	38486400	38487000	E74
chr9	38487000	38487200	E45
chr9	38487200	38489400	E74
chr9	38489400	38489600	E46
chr9	38489600	38489800	E74
chr9	38489800	38490000	E49
chr9	38490000	38490200	E82
chr9	38490200	38490400	E13
chr9	38490400	38492000	E74
chr9	38492000	38492200	E45
chr9	38492200	38492400	E48
chr9	38492400	38492600	E38
chr9	38492600	38492800	E82
chr9	38492800	38493000	E8
chr9	38493000	38493200	E9
chr9	38493200	38493400	E44
chr9	38493400	38493600	E39
chr9	38493600	38493800	E76
chr9	38493800	38494600	E74
chr9	38494600	38494800	E72
chr9	38494800	38497200	E74
chr9	38497200	38497400	E46
chr9	38497400	38499800	E74
chr9	38499800	38500000	E48
chr9	38500000	38500400	E74
chr9	38500400	38500600	E77
chr9	38500600	38500800	E82
chr9	38500800	38501000	E6
chr9	38501000	38503800	E74
chr9	38503800	38504000	E13
chr9	38504000	38504200	E56
chr9	38504200	38505600	E82
chr9	38505600	38505800	E13
chr9	38505800	38506600	E82
chr9	38506600	38506800	E46
chr9	38506800	38507200	E74
chr9	38507200	38507400	E48
chr9	38507400	38508400	E74
chr9	38508400	38508600	E48
chr9	38508600	38508800	E74
chr9	38508800	38509000	E72
chr9	38509000	38510800	E74
chr9	38510800	38511000	E72
chr9	38511000	38511400	E74
chr9	38511400	38511600	E25
chr9	38511600	38511800	E13
chr9	38511800	38512000	E82
chr9	38512000	38513200	E74
chr9	38513200	38513400	E72
chr9	38513400	38514000	E74
chr9	38514000	38514200	E72
chr9	38514200	38516800	E74
chr9	38516800	38517000	E78
chr9	38517000	38518600	E74
chr9	38518600	38518800	E48
chr9	38518800	38520400	E74
chr9	38520400	38520600	E82
chr9	38520600	38521400	E74
chr9	38521400	38521800	E72
chr9	38521800	38538800	E73
chr9	38538800	38539000	E72
chr9	38539000	38539400	E74
chr9	38539400	38539600	E46
chr9	38539600	38540000	E74
chr9	38540000	38540200	E48
chr9	38540200	38542600	E74
chr9	38542600	38542800	E78
chr9	38542800	38543200	E72
chr9	38543200	38543600	E74
chr9	38543600	38543800	E46
chr9	38543800	38546000	E74
chr9	38546000	38546600	E44
chr9	38546600	38546800	E82
chr9	38546800	38547000	E46
chr9	38547000	38547400	E74
chr9	38547400	38547600	E44
chr9	38547600	38547800	E82
chr9	38547800	38548000	E7
chr9	38548000	38548200	E74
chr9	38548200	38548400	E45
chr9	38548400	38548600	E81
chr9	38548600	38548800	E74
chr9	38548800	38549000	E45
chr9	38549000	38550800	E74
chr9	38550800	38551000	E78
chr9	38551000	38553200	E74
chr9	38553200	38553400	E78
chr9	38553400	38554000	E74
chr9	38554000	38554200	E44
chr9	38554200	38555400	E74
chr9	38555400	38555600	E80
chr9	38555600	38556600	E74
chr9	38556600	38556800	E72
chr9	38556800	38560200	E74
chr9	38560200	38560400	E72
chr9	38560400	38560600	E74
chr9	38560600	38560800	E82
chr9	38560800	38561000	E6
chr9	38561000	38561200	E82
chr9	38561200	38561400	E13
chr9	38561400	38562200	E74
chr9	38562200	38562400	E72
chr9	38562400	38564600	E74
chr9	38564600	38564800	E13
chr9	38564800	38565000	E5
chr9	38565000	38565200	E82
chr9	38565200	38565400	E45
chr9	38565400	38566600	E82
chr9	38566600	38566800	E6
chr9	38566800	38567000	E7
chr9	38567000	38567200	E82
chr9	38567200	38574000	E74
chr9	38574000	38574200	E38
chr9	38574200	38575200	E82
chr9	38575200	38575600	E6
chr9	38575600	38576000	E82
chr9	38576000	38576200	E7
chr9	38576200	38576400	E82
chr9	38576400	38576600	E83
chr9	38576600	38577000	E82
chr9	38577000	38580400	E74
chr9	38580400	38581000	E82
chr9	38581000	38581400	E83
chr9	38581400	38582000	E82
chr9	38582000	38582200	E6
chr9	38582200	38582800	E83
chr9	38582800	38583200	E12
chr9	38583200	38583400	E83
chr9	38583400	38583600	E11
chr9	38583600	38583800	E14
chr9	38583800	38584000	E11
chr9	38584000	38584400	E8
chr9	38584400	38584800	E83
chr9	38584800	38585000	E82
chr9	38585000	38585200	E13
chr9	38585200	38589400	E74
chr9	38589400	38589600	E45
chr9	38589600	38591200	E74
chr9	38591200	38591400	E72
chr9	38591400	38595400	E74
chr9	38595400	38595600	E72
chr9	38595600	38596600	E74
chr9	38596600	38596800	E25
chr9	38596800	38597000	E74
chr9	38597000	38597200	E71
chr9	38597200	38599400	E74
chr9	38599400	38599600	E82
chr9	38599600	38599800	E5
chr9	38599800	38600400	E82
chr9	38600400	38600600	E13
chr9	38600600	38606600	E74
chr9	38606600	38606800	E45
chr9	38606800	38607600	E74
chr9	38607600	38609200	E82
chr9	38609200	38609800	E7
chr9	38609800	38610200	E82
chr9	38610200	38612200	E74
chr9	38612200	38612400	E80
chr9	38612400	38614200	E74
chr9	38614200	38614600	E82
chr9	38614600	38615200	E83
chr9	38615200	38617800	E82
chr9	38617800	38618200	E25
chr9	38618200	38618600	E23
chr9	38618600	38618800	E25
chr9	38618800	38619000	E23
chr9	38619000	38619200	E25
chr9	38619200	38619400	E23
chr9	38619400	38619600	E27
chr9	38619600	38619800	E24
chr9	38619800	38620000	E26
chr9	38620000	38620200	E29
chr9	38620200	38621200	E28
chr9	38621200	38621600	E51
chr9	38621600	38622200	E30
chr9	38622200	38622400	E24
chr9	38622400	38622600	E27
chr9	38622600	38623200	E23
chr9	38623200	38623400	E25
chr9	38623400	38625400	E82
chr9	38625400	38625600	E6
chr9	38625600	38625800	E13
chr9	38625800	38626200	E82
chr9	38626200	38626400	E6
chr9	38626400	38626600	E45
chr9	38626600	38627000	E82
chr9	38627000	38627200	E44
chr9	38627200	38627400	E6
chr9	38627400	38627600	E7
chr9	38627600	38630800	E74
chr9	38630800	38631000	E72
chr9	38631000	38631800	E73
chr9	38631800	38632000	E47
chr9	38632000	38641000	E73
chr9	38641000	38641200	E46
chr9	38641200	38643200	E74
chr9	38643200	38643400	E77
chr9	38643400	38644400	E74
chr9	38644400	38644600	E72
chr9	38644600	38644800	E74
chr9	38644800	38645000	E48
chr9	38645000	38645200	E74
chr9	38645200	38645400	E46
chr9	38645400	38646200	E74
chr9	38646200	38646400	E72
chr9	38646400	38649200	E74
chr9	38649200	38651800	E82
chr9	38651800	38652000	E6
chr9	38652000	38652200	E83
chr9	38652200	38653000	E82
chr9	38653000	38657000	E74
chr9	38657000	38657200	E46
chr9	38657200	38659400	E74
chr9	38659400	38659600	E72
chr9	38659600	38659800	E74
chr9	38659800	38660000	E72
chr9	38660000	38661600	E74
chr9	38661600	38661800	E72
chr9	38661800	38666800	E74
chr9	38666800	38667000	E46
chr9	38667000	38667400	E74
chr9	38667400	38667600	E72
chr9	38667600	38667800	E74
chr9	38667800	38668000	E71
chr9	38668000	38669000	E74
chr9	38669000	38669400	E13
chr9	38669400	38669600	E82
chr9	38669600	38669800	E7
chr9	38669800	38670000	E82
chr9	38670000	38670400	E13
chr9	38670400	38670600	E82
chr9	38670600	38671000	E83
chr9	38671000	38671400	E7
chr9	38671400	38671600	E25
chr9	38671600	38671800	E12
chr9	38671800	38672000	E13
chr9	38672000	38672200	E31
chr9	38672200	38672400	E70
chr9	38672400	38672600	E32
chr9	38672600	38672800	E34
chr9	38672800	38673000	E42
chr9	38673000	38673200	E31
chr9	38673200	38673400	E38
chr9	38673400	38674000	E55
chr9	38674000	38674200	E76
chr9	38674200	38675000	E74
chr9	38675000	38675200	E48
chr9	38675200	38675600	E74
chr9	38675600	38676000	E82
chr9	38676000	38676200	E45
chr9	38676200	38680800	E74
chr9	38680800	38681000	E72
chr9	38681000	38686800	E74
chr9	38686800	38687000	E76
chr9	38687000	38687200	E38
chr9	38687200	38687400	E55
chr9	38687400	38687600	E38
chr9	38687600	38687800	E25
chr9	38687800	38688000	E31
chr9	38688000	38688600	E82
chr9	38688600	38691000	E74
chr9	38691000	38691200	E78
chr9	38691200	38691400	E71
chr9	38691400	38691600	E48
chr9	38691600	38693600	E74
chr9	38693600	38693800	E79
chr9	38693800	38697800	E74
chr9	38697800	38698000	E48
chr9	38698000	38699600	E74
chr9	38699600	38700000	E38
chr9	38700000	38700200	E48
chr9	38700200	38704200	E74
chr9	38704200	38704400	E47
chr9	38704400	38709200	E74
chr9	38709200	38709400	E48
chr9	38709400	38710400	E74
chr9	38710400	38710800	E72
chr9	38710800	38713000	E74
chr9	38713000	38713200	E81
chr9	38713200	38714400	E74
chr9	38714400	38714600	E48
chr9	38714600	38714800	E46
chr9	38714800	38715400	E74
chr9	38715400	38715600	E72
chr9	38715600	38717400	E74
chr9	38717400	38717600	E72
chr9	38717600	38720000	E74
chr9	38720000	38720200	E46
chr9	38720200	38721400	E74
chr9	38721400	38721600	E48
chr9	38721600	38723400	E74
chr9	38723400	38723600	E25
chr9	38723600	38726400	E73
chr9	38726400	38726600	E47
chr9	38726600	38739200	E73
chr9	38739200	38739400	E72
chr9	38739400	38739600	E45
chr9	38739600	38742400	E74
chr9	38742400	38742600	E45
chr9	38742600	38745600	E74
chr9	38745600	38745800	E46
chr9	38745800	38746400	E74
chr9	38746400	38746600	E48
chr9	38746600	38749000	E74
chr9	38749000	38749200	E72
chr9	38749200	38754600	E74
chr9	38754600	38754800	E46
chr9	38754800	38757800	E74
chr9	38757800	38758000	E72
chr9	38758000	38759200	E74
chr9	38759200	38759400	E48
chr9	38759400	38763000	E74
chr9	38763000	38763200	E48
chr9	38763200	38763600	E74
chr9	38763600	38763800	E71
chr9	38763800	38766000	E74
chr9	38766000	38766200	E75
chr9	38766200	38771800	E74
chr9	38771800	38772000	E48
chr9	38772000	38772200	E46
chr9	38772200	38789800	E73
chr9	38789800	38790200	E72
chr9	38790200	38794400	E74
chr9	38794400	38794600	E34
chr9	38794600	38797000	E74
chr9	38797000	38797200	E72
chr9	38797200	38799000	E74
chr9	38799000	38799200	E46
chr9	38799200	38803200	E74
chr9	38803200	38803400	E71
chr9	38803400	38807400	E74
chr9	38807400	38807600	E46
chr9	38807600	38816600	E73
chr9	38816600	38816800	E72
chr9	38816800	38826400	E73
chr9	38826400	38826600	E47
chr9	38826600	38894600	E73
chr9	38894600	38894800	E82
chr9	38894800	38895000	E12
chr9	38895000	38895600	E82
chr9	38895600	38895800	E16
chr9	38895800	38896000	E82
chr9	38896000	39019800	E73
chr9	39019800	39020000	E72
chr9	39020000	39020200	E74
chr9	39020200	39020400	E76
chr9	39020400	39021400	E74
chr9	39021400	39021600	E48
chr9	39021600	39021800	E74
chr9	39021800	39022000	E48
chr9	39022000	39022200	E72
chr9	39022200	39023800	E73
chr9	39023800	39024000	E47
chr9	39024000	39053400	E73
chr9	39053400	39053600	E72
chr9	39053600	39058800	E73
chr9	39058800	39059000	E25
chr9	39059000	39059400	E82
chr9	39059400	39059600	E48
chr9	39059600	39060200	E74
chr9	39060200	39060400	E48
chr9	39060400	39062400	E74
chr9	39062400	39062600	E72
chr9	39062600	39064000	E74
chr9	39064000	39064200	E72
chr9	39064200	39074600	E73
chr9	39074600	39074800	E72
chr9	39074800	39083200	E73
chr9	39083200	39083400	E46
chr9	39083400	39084200	E74
chr9	39084200	39084400	E72
chr9	39084400	39086400	E74
chr9	39086400	39086600	E78
chr9	39086600	39087400	E74
chr9	39087400	39087600	E72
chr9	39087600	39092800	E74
chr9	39092800	39093000	E25
chr9	39093000	39094200	E82
chr9	39094200	39094400	E13
chr9	39094400	39100600	E74
chr9	39100600	39100800	E72
chr9	39100800	39103400	E74
chr9	39103400	39103600	E45
chr9	39103600	39106400	E74
chr9	39106400	39106600	E72
chr9	39106600	39107600	E74
chr9	39107600	39107800	E72
chr9	39107800	39112200	E74
chr9	39112200	39112400	E72
chr9	39112400	39115800	E74
chr9	39115800	39116000	E72
chr9	39116000	39116600	E74
chr9	39116600	39116800	E71
chr9	39116800	39119000	E74
chr9	39119000	39119200	E72
chr9	39119200	39125200	E74
chr9	39125200	39125400	E45
chr9	39125400	39125600	E46
chr9	39125600	39130600	E73
chr9	39130600	39130800	E47
chr9	39130800	39132800	E73
chr9	39132800	39133000	E72
chr9	39133000	39138400	E73
chr9	39138400	39138600	E49
chr9	39138600	39142200	E74
chr9	39142200	39142400	E72
chr9	39142400	39143400	E74
chr9	39143400	39143600	E72
chr9	39143600	39150000	E73
chr9	39150000	39150200	E72
chr9	39150200	39151400	E74
chr9	39151400	39151600	E72
chr9	39151600	39155400	E73
chr9	39155400	39155600	E47
chr9	39155600	39163400	E73
chr9	39163400	39163600	E47
chr9	39163600	39164600	E73
chr9	39164600	39164800	E47
chr9	39164800	39175400	E73
chr9	39175400	39175600	E47
chr9	39175600	39182200	E73
chr9	39182200	39182400	E47
chr9	39182400	39182800	E73
chr9	39182800	39183000	E47
chr9	39183000	39287200	E73
chr9	39287200	39287800	E74
chr9	39287800	39288000	E82
chr9	39288000	39288200	E38
chr9	39288200	39288400	E33
chr9	39288400	39288600	E82
chr9	39288600	39288800	E34
chr9	39288800	39464800	E73
chr9	39464800	39465000	E23
chr9	39465000	39465200	E30
chr9	39465200	39465400	E48
chr9	39465400	39465800	E74
chr9	39465800	39605000	E73
chr9	39605000	39605200	E47
chr9	39605200	39782200	E73
chr9	39782200	39782400	E47
chr9	39782400	39817000	E73
chr9	39817000	39817200	E72
chr9	39817200	39817400	E49
chr9	39817400	40384000	E73
chr9	40384000	40384200	E45
chr9	40384200	40532000	E73
chr9	40532000	40532200	E72
chr9	40532200	40532400	E47
chr9	40532400	40568000	E73
chr9	40568000	40568400	E47
chr9	40568400	40576800	E73
chr9	40576800	40577000	E47
chr9	40577000	40613400	E73
chr9	40613400	40613600	E47
chr9	40613600	40630800	E73
chr9	40630800	40631000	E72
chr9	40631000	40633800	E74
chr9	40633800	40634000	E46
chr9	40634000	40682400	E73
chr9	40682400	40682600	E47
chr9	40682600	40753800	E73
chr9	40753800	40754000	E46
chr9	40754000	40755200	E74
chr9	40755200	40755400	E45
chr9	40755400	40782600	E73
chr9	40782600	40782800	E45
chr9	40782800	40787600	E74
chr9	40787600	40787800	E46
chr9	40787800	40790400	E74
chr9	40790400	40790600	E77
chr9	40790600	40790800	E38
chr9	40790800	40791000	E37
chr9	40791000	40791200	E32
chr9	40791200	40791400	E27
chr9	40791400	40791600	E21
chr9	40791600	40792000	E19
chr9	40792000	40792400	E21
chr9	40792400	40792600	E24
chr9	40792600	40792800	E32
chr9	40792800	40793000	E40
chr9	40793000	40793200	E31
chr9	40793200	40793400	E25
chr9	40793400	40793600	E48
chr9	40793600	40795400	E74
chr9	40795400	40795600	E72
chr9	40795600	40801200	E74
chr9	40801200	40801400	E46
chr9	40801400	40802000	E74
chr9	40802000	40802200	E72
chr9	40802200	40802600	E74
chr9	40802600	40802800	E49
chr9	40802800	40803000	E48
chr9	40803000	40810200	E74
chr9	40810200	40810400	E72
chr9	40810400	40811200	E74
chr9	40811200	40811400	E48
chr9	40811400	40811600	E38
chr9	40811600	40811800	E40
chr9	40811800	40812000	E59
chr9	40812000	40812200	E34
chr9	40812200	40813400	E74
chr9	40813400	40813600	E46
chr9	40813600	40827600	E73
chr9	40827600	40827800	E75
chr9	40827800	40921000	E73
chr9	40921000	40921200	E46
chr9	40921200	40928400	E73
chr9	40928400	40928600	E50
chr9	40928600	40928800	E34
chr9	40928800	40929200	E74
chr9	40929200	40929400	E46
chr9	40929400	40996800	E73
chr9	40996800	40997000	E47
chr9	40997000	41003200	E73
chr9	41003200	41003600	E45
chr9	41003600	41017400	E73
chr9	41017400	41017600	E45
chr9	41017600	41017800	E44
chr9	41017800	41018000	E36
chr9	41018000	41018200	E34
chr9	41018200	41018600	E44
chr9	41018600	41018800	E40
chr9	41018800	41019000	E82
chr9	41019000	41019200	E45
chr9	41019200	41019400	E82
chr9	41019400	41019600	E48
chr9	41019600	41019800	E7
chr9	41019800	41020000	E38
chr9	41020000	41020200	E7
chr9	41020200	41020400	E82
chr9	41020400	41027400	E74
chr9	41027400	41027600	E45
chr9	41027600	41027800	E49
chr9	41027800	41223600	E73
chr9	41223600	41223800	E47
chr9	41223800	41462400	E73
chr9	41462400	41462600	E47
chr9	41462600	41610000	E73
chr9	41610000	41610200	E42
chr9	41610200	41610400	E72
chr9	41610400	41728200	E73
chr9	41728200	41728400	E46
chr9	41728400	41750000	E73
chr9	41750000	41750200	E47
chr9	41750200	41760000	E73
chr9	41760000	41760200	E47
chr9	41760200	41801800	E73
chr9	41801800	41802000	E78
chr9	41802000	41802200	E40
chr9	41802200	41802400	E7
chr9	41802400	41802600	E82
chr9	41802600	41802800	E40
chr9	41802800	41803200	E82
chr9	41803200	41808200	E74
chr9	41808200	41808600	E82
chr9	41808600	41808800	E9
chr9	41808800	41809000	E7
chr9	41809000	41809400	E82
chr9	41809400	41809600	E72
chr9	41809600	41810800	E74
chr9	41810800	41811000	E49
chr9	41811000	41811200	E82
chr9	41811200	41811400	E39
chr9	41811400	41811600	E56
chr9	41811600	41811800	E38
chr9	41811800	41812000	E44
chr9	41812000	41819600	E74
chr9	41819600	41819800	E82
chr9	41819800	41820000	E55
chr9	41820000	41820200	E62
chr9	41820200	41820400	E44
chr9	41820400	41909600	E73
chr9	41909600	41909800	E25
chr9	41909800	41922200	E73
chr9	41922200	41922400	E72
chr9	41922400	41953800	E73
chr9	41953800	41954000	E44
chr9	41954000	41954200	E28
chr9	41954200	41954400	E26
chr9	41954400	41954600	E21
chr9	41954600	41955200	E20
chr9	41955200	41955400	E25
chr9	41955400	41955800	E7
chr9	41955800	41956000	E82
chr9	41956000	41956200	E25
chr9	41956200	41956400	E13
chr9	41956400	41957000	E23
chr9	41957000	41957400	E74
chr9	41957400	41957800	E72
chr9	41957800	41959000	E74
chr9	41959000	41959200	E46
chr9	41959200	41970200	E73
chr9	41970200	41970400	E72
chr9	41970400	41971600	E74
chr9	41971600	41971800	E45
chr9	41971800	41982000	E73
chr9	41982000	41982600	E82
chr9	41982600	41982800	E25
chr9	41982800	41983400	E82
chr9	41983400	41984200	E74
chr9	41984200	41984400	E72
chr9	41984400	42184200	E73
chr9	42184200	42184400	E47
chr9	42184400	42239200	E73
chr9	42239200	42241200	E74
chr9	42241200	42241400	E77
chr9	42241400	42241800	E74
chr9	42241800	42242000	E48
chr9	42242000	42242200	E37
chr9	42242200	42242400	E34
chr9	42242400	42242600	E45
chr9	42242600	42244000	E74
chr9	42244000	42244400	E44
chr9	42244400	42244600	E82
chr9	42244600	42244800	E31
chr9	42244800	42245200	E13
chr9	42245200	42247400	E74
chr9	42247400	42247600	E48
chr9	42247600	42250000	E74
chr9	42250000	42250200	E73
chr9	42250200	42250600	E82
chr9	42250600	42250800	E24
chr9	42250800	42251000	E21
chr9	42251000	42251200	E19
chr9	42251200	42251600	E21
chr9	42251600	42252000	E18
chr9	42252000	42252200	E15
chr9	42252200	42252400	E43
chr9	42252400	42252600	E59
chr9	42252600	42252800	E82
chr9	42252800	42253000	E38
chr9	42253000	42253200	E39
chr9	42253200	42253400	E40
chr9	42253400	42253800	E82
chr9	42253800	42254000	E16
chr9	42254000	42254200	E18
chr9	42254200	42254600	E82
chr9	42254600	42254800	E70
chr9	42254800	42255000	E40
chr9	42255000	42255200	E38
chr9	42255200	42255800	E82
chr9	42255800	42256000	E41
chr9	42256000	42256200	E40
chr9	42256200	42256600	E82
chr9	42256600	42367800	E73
chr9	42367800	42368000	E72
chr9	42368000	42368200	E48
chr9	42368200	42368400	E46
chr9	42368400	42368600	E72
chr9	42368600	42432200	E73
chr9	42432200	42432400	E47
chr9	42432400	42506200	E73
chr9	42506200	42506400	E44
chr9	42506400	42543400	E73
chr9	42543400	42543600	E47
chr9	42543600	43011200	E73
chr9	43011200	43011400	E46
chr9	43011400	43011600	E45
chr9	43011600	43128000	E73
chr9	43128000	43128400	E83
chr9	43128400	43128600	E82
chr9	43128600	43129200	E73
chr9	43129200	43133800	E74
chr9	43133800	43134000	E32
chr9	43134000	43134200	E7
chr9	43134200	43134400	E82
chr9	43134400	43134600	E74
chr9	43134600	43159600	E73
chr9	43159600	43159800	E47
chr9	43159800	43392200	E73
chr9	43392200	43392400	E71
chr9	43392400	43392600	E72
chr9	43392600	43393400	E74
chr9	43393400	43393600	E48
chr9	43393600	43394800	E74
chr9	43394800	43395000	E44
chr9	43395000	43396600	E74
chr9	43396600	43396800	E80
chr9	43396800	43397000	E45
chr9	43397000	43397200	E6
chr9	43397200	43397400	E13
chr9	43397400	43397800	E8
chr9	43397800	43398000	E9
chr9	43398000	43398200	E6
chr9	43398200	43398400	E8
chr9	43398400	43398600	E39
chr9	43398600	43398800	E8
chr9	43398800	43399200	E38
chr9	43399200	43399400	E77
chr9	43399400	43399600	E45
chr9	43399600	43399800	E44
chr9	43399800	43400000	E72
chr9	43400000	43402200	E74
chr9	43402200	43402400	E72
chr9	43402400	43444000	E73
chr9	43444000	43444200	E34
chr9	43444200	43444400	E71
chr9	43444400	43445000	E74
chr9	43445000	43445200	E45
chr9	43445200	43445400	E74
chr9	43445400	43445600	E34
chr9	43445600	43445800	E39
chr9	43445800	43446000	E13
chr9	43446000	43446400	E82
chr9	43446400	43446600	E77
chr9	43446600	43447000	E74
chr9	43447000	43447200	E78
chr9	43447200	43470600	E73
chr9	43470600	43470800	E72
chr9	43470800	43498000	E73
chr9	43498000	43498200	E47
chr9	43498200	43508200	E73
chr9	43508200	43508400	E79
chr9	43508400	43510800	E74
chr9	43510800	43511000	E73
chr9	43511000	43511200	E72
chr9	43511200	43516600	E73
chr9	43516600	43517000	E72
chr9	43517000	43582200	E73
chr9	43582200	43582400	E47
chr9	43582400	43583600	E73
chr9	43583600	43583800	E47
chr9	43583800	43594200	E73
chr9	43594200	43594400	E47
chr9	43594400	43637600	E73
chr9	43637600	43637800	E47
chr9	43637800	43653400	E73
chr9	43653400	43653800	E72
chr9	43653800	43654000	E45
chr9	43654000	43659000	E74
chr9	43659000	43659200	E72
chr9	43659200	43659400	E74
chr9	43659400	43659600	E72
chr9	43659600	43661000	E74
chr9	43661000	43663600	E73
chr9	43663600	43663800	E47
chr9	43663800	43672800	E73
chr9	43672800	43673000	E47
chr9	43673000	43686400	E73
chr9	43686400	43686600	E71
chr9	43686600	43686800	E72
chr9	43686800	43754200	E73
chr9	43754200	43754400	E47
chr9	43754400	43848000	E73
chr9	43848000	43848200	E47
chr9	43848200	43859600	E73
chr9	43859600	43859800	E47
chr9	43859800	44078800	E73
chr9	44078800	44079000	E47
chr9	44079000	44085800	E73
chr9	44085800	44086000	E47
chr9	44086000	44108200	E73
chr9	44108200	44108600	E83
chr9	44108600	44109200	E82
chr9	44109200	44110800	E74
chr9	44110800	44113400	E82
chr9	44113400	44118000	E74
chr9	44118000	44118200	E25
chr9	44118200	44118400	E23
chr9	44118400	44118600	E32
chr9	44118600	44118800	E23
chr9	44118800	44119000	E32
chr9	44119000	44119200	E38
chr9	44119200	44119400	E82
chr9	44119400	44119800	E74
chr9	44119800	44140200	E73
chr9	44140200	44140400	E47
chr9	44140400	44160200	E73
chr9	44160200	44160400	E47
chr9	44160400	44166400	E73
chr9	44166400	44166600	E72
chr9	44166600	44166800	E46
chr9	44166800	44170200	E74
chr9	44170200	44170400	E72
chr9	44170400	44177400	E74
chr9	44177400	44177600	E46
chr9	44177600	44194800	E73
chr9	44194800	44195000	E47
chr9	44195000	44227200	E73
chr9	44227200	44227400	E45
chr9	44227400	44227600	E46
chr9	44227600	44227800	E72
chr9	44227800	44244800	E73
chr9	44244800	44245000	E25
chr9	44245000	44246200	E23
chr9	44246200	44246600	E25
chr9	44246600	44272800	E73
chr9	44272800	44273000	E47
chr9	44273000	44278800	E73
chr9	44278800	44279000	E47
chr9	44279000	44280600	E73
chr9	44280600	44280800	E47
chr9	44280800	44463200	E73
chr9	44463200	44463600	E72
chr9	44463600	44465800	E74
chr9	44465800	44466000	E48
chr9	44466000	44466200	E74
chr9	44466200	44466400	E72
chr9	44466400	44469000	E74
chr9	44469000	44469200	E48
chr9	44469200	44469800	E74
chr9	44469800	44470000	E72
chr9	44470000	44776800	E73
chr9	44776800	44777000	E47
chr9	44777000	44796800	E73
chr9	44796800	44797000	E47
chr9	44797000	44800000	E73
chr9	44800000	44800200	E72
chr9	44800200	44800600	E73
chr9	44800600	44800800	E47
chr9	44800800	44808200	E73
chr9	44808200	44808400	E47
chr9	44808400	44821600	E73
chr9	44821600	44821800	E79
chr9	44821800	44846400	E73
chr9	44846400	44846600	E47
chr9	44846600	44862200	E73
chr9	44862200	44862400	E47
chr9	44862400	44871200	E73
chr9	44871200	44871400	E47
chr9	44871400	44889600	E73
chr9	44889600	44889800	E47
chr9	44889800	44902200	E73
chr9	44902200	44902400	E47
chr9	44902400	44902800	E73
chr9	44902800	44903000	E47
chr9	44903000	44988200	E73
chr9	44988200	44988400	E6
chr9	44988400	44988600	E5
chr9	44988600	44990200	E82
chr9	44990200	44990400	E25
chr9	44990400	44990600	E13
chr9	44990600	44990800	E31
chr9	44990800	44991400	E82
chr9	44991400	44992200	E74
chr9	44992200	44993000	E82
chr9	44993000	44993400	E16
chr9	44993400	44993600	E84
chr9	44993600	44993800	E16
chr9	44993800	44994000	E82
chr9	44994000	45003600	E74
chr9	45003600	45003800	E48
chr9	45003800	45004000	E57
chr9	45004000	45004400	E82
chr9	45004400	45005400	E74
chr9	45005400	45005800	E34
chr9	45005800	45006600	E74
chr9	45006600	45006800	E79
chr9	45006800	45020400	E73
chr9	45020400	45020600	E34
chr9	45020600	45020800	E46
chr9	45020800	45052400	E73
chr9	45052400	45052600	E47
chr9	45052600	45070000	E73
chr9	45070000	45070200	E56
chr9	45070200	45070400	E74
chr9	45070400	45070600	E46
chr9	45070600	45117400	E73
chr9	45117400	45117600	E47
chr9	45117600	45129000	E73
chr9	45129000	45129200	E47
chr9	45129200	45350400	E73
chr9	45350400	45350600	E45
chr9	45350600	45353400	E74
chr9	45353400	45353800	E82
chr9	45353800	45354000	E25
chr9	45354000	45354200	E27
chr9	45354200	45354400	E26
chr9	45354400	45354600	E27
chr9	45354600	45355000	E24
chr9	45355000	45356000	E82
chr9	45356000	45356400	E85
chr9	45356400	45356800	E28
chr9	45356800	45357000	E85
chr9	45357000	45357200	E28
chr9	45357200	45357400	E26
chr9	45357400	45357600	E82
chr9	45357600	45357800	E37
chr9	45357800	45358000	E55
chr9	45358000	45358400	E74
chr9	45358400	45358600	E48
chr9	45358600	45359000	E55
chr9	45359000	45359200	E37
chr9	45359200	45359400	E77
chr9	45359400	45365200	E74
chr9	45365200	45365400	E72
chr9	45365400	45374000	E73
chr9	45374000	45374200	E46
chr9	45374200	45374400	E72
chr9	45374400	45399200	E73
chr9	45399200	45399400	E45
chr9	45399400	45410400	E73
chr9	45410400	45410600	E46
chr9	45410600	45415600	E74
chr9	45415600	45415800	E45
chr9	45415800	45432000	E73
chr9	45432000	45432200	E81
chr9	45432200	45433200	E74
chr9	45433200	45433400	E72
chr9	45433400	45435400	E74
chr9	45435400	45435600	E46
chr9	45435600	45436200	E74
chr9	45436200	45436400	E48
chr9	45436400	45436600	E74
chr9	45436600	45436800	E38
chr9	45436800	45437000	E56
chr9	45437000	45437200	E8
chr9	45437200	45437600	E51
chr9	45437600	45437800	E60
chr9	45437800	45438000	E43
chr9	45438000	45438200	E17
chr9	45438200	45438400	E1
chr9	45438400	45438600	E66
chr9	45438600	45438800	E34
chr9	45438800	45439000	E43
chr9	45439000	45439200	E34
chr9	45439200	45439400	E7
chr9	45439400	45439600	E40
chr9	45439600	45439800	E68
chr9	45439800	45440000	E13
chr9	45440000	45440200	E62
chr9	45440200	45440600	E41
chr9	45440600	45441000	E43
chr9	45441000	45441200	E85
chr9	45441200	45441400	E51
chr9	45441400	45441600	E22
chr9	45441600	45441800	E18
chr9	45441800	45442000	E21
chr9	45442000	45442400	E19
chr9	45442400	45442600	E21
chr9	45442600	45442800	E25
chr9	45442800	45444800	E74
chr9	45444800	45445200	E48
chr9	45445200	45448600	E74
chr9	45448600	45448800	E72
chr9	45448800	45450400	E74
chr9	45450400	45450600	E36
chr9	45450600	45451000	E55
chr9	45451000	45451400	E34
chr9	45451400	45451600	E55
chr9	45451600	45451800	E36
chr9	45451800	45459800	E74
chr9	45459800	45460000	E45
chr9	45460000	45460400	E71
chr9	45460400	45461400	E74
chr9	45461400	45461600	E72
chr9	45461600	45469000	E73
chr9	45469000	45471600	E74
chr9	45471600	45471800	E45
chr9	45471800	45472000	E38
chr9	45472000	45472200	E44
chr9	45472200	45473600	E74
chr9	45473600	45474000	E45
chr9	45474000	45474800	E74
chr9	45474800	45475000	E72
chr9	45475000	45475200	E46
chr9	45475200	45475800	E74
chr9	45475800	45476000	E72
chr9	45476000	45476400	E74
chr9	45476400	45476600	E72
chr9	45476600	45476800	E79
chr9	45476800	45705600	E73
chr9	45705600	45705800	E47
chr9	45705800	45719600	E73
chr9	45719600	45719800	E79
chr9	45719800	45726400	E73
chr9	45726400	45726600	E25
chr9	45726600	45726800	E32
chr9	45726800	45727000	E33
chr9	45727000	45727400	E82
chr9	45727400	45727600	E6
chr9	45727600	45728000	E82
chr9	45728000	45728200	E43
chr9	45728200	45728400	E70
chr9	45728400	45728600	E22
chr9	45728600	45729000	E82
chr9	45729000	45729200	E23
chr9	45729200	45729400	E20
chr9	45729400	45729600	E26
chr9	45729600	45729800	E23
chr9	45729800	45730000	E82
chr9	45730000	45733400	E74
chr9	45733400	45733600	E55
chr9	45733600	45733800	E74
chr9	45733800	45734000	E25
chr9	45734000	45734200	E82
chr9	45734200	45734400	E38
chr9	45734400	45739000	E74
chr9	45739000	45739200	E48
chr9	45739200	45739400	E38
chr9	45739400	45739600	E25
chr9	45739600	45740000	E31
chr9	45740000	45740200	E38
chr9	45740200	45740400	E82
chr9	45740400	45740800	E74
chr9	45740800	45741000	E48
chr9	45741000	45741200	E45
chr9	45741200	45743200	E74
chr9	45743200	45743400	E72
chr9	45743400	45743600	E74
chr9	45743600	45743800	E72
chr9	45743800	45744000	E46
chr9	45744000	45769000	E73
chr9	45769000	45769200	E45
chr9	45769200	45769400	E48
chr9	45769400	45769600	E74
chr9	45769600	45769800	E72
chr9	45769800	45804600	E73
chr9	45804600	45804800	E49
chr9	45804800	45805000	E71
chr9	45805000	45891000	E73
chr9	45891000	45891200	E47
chr9	45891200	46076600	E73
chr9	46076600	46076800	E47
chr9	46076800	46110200	E73
chr9	46110200	46110400	E72
chr9	46110400	46110600	E45
chr9	46110600	46112800	E74
chr9	46112800	46113000	E12
chr9	46113000	46113200	E17
chr9	46113200	46113600	E73
chr9	46113600	46118000	E74
chr9	46118000	46118200	E37
chr9	46118200	46123800	E74
chr9	46123800	46124000	E45
chr9	46124000	46125600	E74
chr9	46125600	46125800	E72
chr9	46125800	46141800	E73
chr9	46141800	46142000	E45
chr9	46142000	46142200	E34
chr9	46142200	46142400	E41
chr9	46142400	46142600	E4
chr9	46142600	46142800	E6
chr9	46142800	46143000	E5
chr9	46143000	46143200	E4
chr9	46143200	46143600	E82
chr9	46143600	46145400	E74
chr9	46145400	46145600	E46
chr9	46145600	46148600	E74
chr9	46148600	46148800	E49
chr9	46148800	46204600	E73
chr9	46204600	46204800	E45
chr9	46204800	46208000	E74
chr9	46208000	46208200	E77
chr9	46208200	46208400	E72
chr9	46208400	46210400	E74
chr9	46210400	46210600	E34
chr9	46210600	46210800	E46
chr9	46210800	46360400	E73
chr9	46360400	46360600	E34
chr9	46360600	46360800	E82
chr9	46360800	46361000	E7
chr9	46361000	46361200	E8
chr9	46361200	46361600	E9
chr9	46361600	46361800	E12
chr9	46361800	46362000	E8
chr9	46362000	46362200	E6
chr9	46362200	46362400	E45
chr9	46362400	46362600	E74
chr9	46362600	46362800	E45
chr9	46362800	46379000	E73
chr9	46379000	46379200	E72
chr9	46379200	46379600	E74
chr9	46379600	46380000	E45
chr9	46380000	46391000	E73
chr9	46391000	46391200	E82
chr9	46391200	46391400	E16
chr9	46391400	46391600	E82
chr9	46391600	46751600	E73
chr9	46751600	46751800	E47
chr9	46751800	46769800	E73
chr9	46769800	46770000	E6
chr9	46770000	46770200	E50
chr9	46770200	46846600	E73
chr9	46846600	46846800	E47
chr9	46846800	46874000	E73
chr9	46874000	46874400	E72
chr9	46874400	46874600	E45
chr9	46874600	46876400	E74
chr9	46876400	46876600	E49
chr9	46876600	46876800	E46
chr9	46876800	46884400	E73
chr9	46884400	46884600	E46
chr9	46884600	46966200	E73
chr9	46966200	46966400	E47
chr9	46966400	46985400	E73
chr9	46985400	46985600	E71
chr9	46985600	46986800	E74
chr9	46986800	46987000	E48
chr9	46987000	46987200	E74
chr9	46987200	46987400	E49
chr9	46987400	46987600	E44
chr9	46987600	46987800	E45
chr9	46987800	46988000	E72
chr9	46988000	46990000	E74
chr9	46990000	46990200	E71
chr9	46990200	47041200	E73
chr9	47041200	47041400	E72
chr9	47041400	47044000	E74
chr9	47044000	47044200	E12
chr9	47044200	47044600	E82
chr9	47044600	47048200	E74
chr9	47048200	47048600	E82
chr9	47048600	47048800	E40
chr9	47048800	47049000	E38
chr9	47049000	47049200	E48
chr9	47049200	47049400	E72
chr9	47049400	47193400	E73
chr9	47193400	47193600	E25
chr9	47193600	47193800	E74
chr9	47193800	47194000	E72
chr9	47194000	47210000	E73
chr9	47210000	47210200	E47
chr9	47210200	47212200	E73
chr9	47212200	47212400	E72
chr9	47212400	65601200	E73
chr9	65601200	65601400	E47
chr9	65601400	66026800	E73
chr9	66026800	66027000	E45
chr9	66027000	66037600	E73
chr9	66037600	66039200	E74
chr9	66039200	66039400	E3
chr9	66039400	66039600	E48
chr9	66039600	66047200	E74
chr9	66047200	66047400	E48
chr9	66047400	66047600	E74
chr9	66047600	66047800	E45
chr9	66047800	66048400	E82
chr9	66048400	66048600	E40
chr9	66048600	66048800	E48
chr9	66048800	66052800	E74
chr9	66052800	66057200	E73
chr9	66057200	66057400	E72
chr9	66057400	66057600	E47
chr9	66057600	66101000	E73
chr9	66101000	66101200	E34
chr9	66101200	66101600	E55
chr9	66101600	66101800	E36
chr9	66101800	66102000	E35
chr9	66102000	66102600	E82
chr9	66102600	66102800	E34
chr9	66102800	66103000	E49
chr9	66103000	66105200	E73
chr9	66105200	66105400	E47
chr9	66105400	66130800	E73
chr9	66130800	66131000	E49
chr9	66131000	66250200	E73
chr9	66250200	66250400	E49
chr9	66250400	66250600	E74
chr9	66250600	66250800	E75
chr9	66250800	66257000	E73
chr9	66257000	66257200	E47
chr9	66257200	66269200	E73
chr9	66269200	66269400	E47
chr9	66269400	66297000	E73
chr9	66297000	66297200	E47
chr9	66297200	66306000	E73
chr9	66306000	66306200	E47
chr9	66306200	66313200	E73
chr9	66313200	66313400	E47
chr9	66313400	66317400	E73
chr9	66317400	66317600	E47
chr9	66317600	66342600	E73
chr9	66342600	66342800	E47
chr9	66342800	66343800	E73
chr9	66343800	66344000	E47
chr9	66344000	66454600	E73
chr9	66454600	66454800	E20
chr9	66454800	66456800	E85
chr9	66456800	66457000	E20
chr9	66457000	66457200	E85
chr9	66457200	66457400	E20
chr9	66457400	66457600	E85
chr9	66457600	66457800	E20
chr9	66457800	66458000	E85
chr9	66458000	66459000	E20
chr9	66459000	66459200	E85
chr9	66459200	66459400	E20
chr9	66459400	66459600	E25
chr9	66459600	66460000	E21
chr9	66460000	66460400	E18
chr9	66460400	66460600	E22
chr9	66460600	66460800	E24
chr9	66460800	66461400	E23
chr9	66461400	66461600	E24
chr9	66461600	66462000	E22
chr9	66462000	66462200	E25
chr9	66462200	66462400	E13
chr9	66462400	66463000	E82
chr9	66463000	66463200	E7
chr9	66463200	66463600	E82
chr9	66463600	66464000	E13
chr9	66464000	66464200	E25
chr9	66464200	66464400	E23
chr9	66464400	66464600	E25
chr9	66464600	66464800	E23
chr9	66464800	66465200	E82
chr9	66465200	66465400	E13
chr9	66465400	66465600	E25
chr9	66465600	66467200	E74
chr9	66467200	66467400	E48
chr9	66467400	66468800	E74
chr9	66468800	66469000	E25
chr9	66469000	66469200	E45
chr9	66469200	66469400	E74
chr9	66469400	66470000	E55
chr9	66470000	66470200	E74
chr9	66470200	66470400	E82
chr9	66470400	66470600	E13
chr9	66470600	66471000	E82
chr9	66471000	66471200	E23
chr9	66471200	66472000	E82
chr9	66472000	66472800	E83
chr9	66472800	66473000	E23
chr9	66473000	66473400	E25
chr9	66473400	66473600	E82
chr9	66473600	66473800	E25
chr9	66473800	66474000	E23
chr9	66474000	66474200	E16
chr9	66474200	66475000	E82
chr9	66475000	66475400	E48
chr9	66475400	66475600	E72
chr9	66475600	66476200	E74
chr9	66476200	66476600	E25
chr9	66476600	66476800	E82
chr9	66476800	66477000	E45
chr9	66477000	66477200	E82
chr9	66477200	66477400	E25
chr9	66477400	66477600	E23
chr9	66477600	66478600	E82
chr9	66478600	66478800	E25
chr9	66478800	66479000	E38
chr9	66479000	66479200	E16
chr9	66479200	66479600	E84
chr9	66479600	66480200	E82
chr9	66480200	66480400	E13
chr9	66480400	66480800	E82
chr9	66480800	66481000	E13
chr9	66481000	66481400	E82
chr9	66481400	66481800	E13
chr9	66481800	66482000	E25
chr9	66482000	66482200	E23
chr9	66482200	66482400	E16
chr9	66482400	66482600	E38
chr9	66482600	66482800	E82
chr9	66482800	66483000	E25
chr9	66483000	66483200	E23
chr9	66483200	66483800	E82
chr9	66483800	66484000	E13
chr9	66484000	66484200	E82
chr9	66484200	66484400	E23
chr9	66484400	66484800	E82
chr9	66484800	66485000	E13
chr9	66485000	66485800	E82
chr9	66485800	66486000	E13
chr9	66486000	66486400	E82
chr9	66486400	66486600	E38
chr9	66486600	66486800	E37
chr9	66486800	66487400	E27
chr9	66487400	66487600	E55
chr9	66487600	66487800	E48
chr9	66487800	66489000	E74
chr9	66489000	66489200	E82
chr9	66489200	66489600	E38
chr9	66489600	66489800	E36
chr9	66489800	66490000	E35
chr9	66490000	66490200	E37
chr9	66490200	66490400	E82
chr9	66490400	66490600	E23
chr9	66490600	66490800	E25
chr9	66490800	66491000	E37
chr9	66491000	66491200	E55
chr9	66491200	66491400	E13
chr9	66491400	66491600	E25
chr9	66491600	66491800	E22
chr9	66491800	66492000	E21
chr9	66492000	66492200	E18
chr9	66492200	66492400	E23
chr9	66492400	66493000	E82
chr9	66493000	66493200	E67
chr9	66493200	66493600	E85
chr9	66493600	66493800	E21
chr9	66493800	66494600	E85
chr9	66494600	66494800	E29
chr9	66494800	66495000	E82
chr9	66495000	66495400	E34
chr9	66495400	66495800	E82
chr9	66495800	66496000	E7
chr9	66496000	66496200	E44
chr9	66496200	66498600	E74
chr9	66498600	66498800	E31
chr9	66498800	66499200	E82
chr9	66499200	66500200	E74
chr9	66500200	66500400	E82
chr9	66500400	66500600	E25
chr9	66500600	66500800	E23
chr9	66500800	66501000	E25
chr9	66501000	66502200	E74
chr9	66502200	66502600	E72
chr9	66502600	66505800	E74
chr9	66505800	66506000	E72
chr9	66506000	66506200	E44
chr9	66506200	66506800	E82
chr9	66506800	66507000	E23
chr9	66507000	66507400	E82
chr9	66507400	66510600	E74
chr9	66510600	66510800	E72
chr9	66510800	66512000	E74
chr9	66512000	66512200	E13
chr9	66512200	66514200	E74
chr9	66514200	66514400	E82
chr9	66514400	66516400	E74
chr9	66516400	66516600	E48
chr9	66516600	66517200	E74
chr9	66517200	66517400	E75
chr9	66517400	66517800	E74
chr9	66517800	66518000	E48
chr9	66518000	66518200	E55
chr9	66518200	66518400	E48
chr9	66518400	66518800	E38
chr9	66518800	66520000	E82
chr9	66520000	66520200	E16
chr9	66520200	66520600	E32
chr9	66520600	66520800	E25
chr9	66520800	66521000	E48
chr9	66521000	66524200	E74
chr9	66524200	66524400	E13
chr9	66524400	66524600	E6
chr9	66524600	66524800	E72
chr9	66524800	66525200	E74
chr9	66525200	66525400	E78
chr9	66525400	66525600	E74
chr9	66525600	66525800	E82
chr9	66525800	66526000	E13
chr9	66526000	66527000	E82
chr9	66527000	66527200	E25
chr9	66527200	66527400	E84
chr9	66527400	66527600	E16
chr9	66527600	66527800	E25
chr9	66527800	66528000	E40
chr9	66528000	66528200	E13
chr9	66528200	66529600	E82
chr9	66529600	66529800	E13
chr9	66529800	66530400	E82
chr9	66530400	66530800	E25
chr9	66530800	66532200	E82
chr9	66532200	66532600	E25
chr9	66532600	66533600	E82
chr9	66533600	66533800	E13
chr9	66533800	66534200	E82
chr9	66534200	66534400	E38
chr9	66534400	66535000	E82
chr9	66535000	66535200	E16
chr9	66535200	66535400	E25
chr9	66535400	66535600	E54
chr9	66535600	66536600	E55
chr9	66536600	66536800	E54
chr9	66536800	66537800	E55
chr9	66537800	66538000	E48
chr9	66538000	66538200	E74
chr9	66538200	66538400	E71
chr9	66538400	66545400	E73
chr9	66545400	66545600	E47
chr9	66545600	66547600	E73
chr9	66547600	66547800	E72
chr9	66547800	66548600	E74
chr9	66548600	66548800	E46
chr9	66548800	66551400	E74
chr9	66551400	66551600	E32
chr9	66551600	66552400	E82
chr9	66552400	66552600	E25
chr9	66552600	66552800	E23
chr9	66552800	66553200	E82
chr9	66553200	66553400	E22
chr9	66553400	66553600	E18
chr9	66553600	66553800	E21
chr9	66553800	66554000	E18
chr9	66554000	66554200	E22
chr9	66554200	66554400	E32
chr9	66554400	66554600	E33
chr9	66554600	66554800	E82
chr9	66554800	66555400	E74
chr9	66555400	66560000	E73
chr9	66560000	66560200	E47
chr9	66560200	66575000	E73
chr9	66575000	66575200	E47
chr9	66575200	66586000	E73
chr9	66586000	66586200	E71
chr9	66586200	66586400	E46
chr9	66586400	66674200	E73
chr9	66674200	66674400	E45
chr9	66674400	66675200	E74
chr9	66675200	66675400	E72
chr9	66675400	66682200	E73
chr9	66682200	66682400	E72
chr9	66682400	66684200	E74
chr9	66684200	66684400	E34
chr9	66684400	66690200	E74
chr9	66690200	66690400	E72
chr9	66690400	66692600	E74
chr9	66692600	66692800	E72
chr9	66692800	66694200	E74
chr9	66694200	66694400	E31
chr9	66694400	66694600	E22
chr9	66694600	66694800	E18
chr9	66694800	66695000	E43
chr9	66695000	66695400	E82
chr9	66695400	66695600	E18
chr9	66695600	66695800	E85
chr9	66695800	66696000	E17
chr9	66696000	66696200	E22
chr9	66696200	66696400	E13
chr9	66696400	66698000	E82
chr9	66698000	66698200	E21
chr9	66698200	66698400	E19
chr9	66698400	66698600	E20
chr9	66698600	66698800	E18
chr9	66698800	66699000	E21
chr9	66699000	66699200	E20
chr9	66699200	66699400	E70
chr9	66699400	66700800	E82
chr9	66700800	66701000	E40
chr9	66701000	66701200	E63
chr9	66701200	66701400	E61
chr9	66701400	66701600	E57
chr9	66701600	66701800	E84
chr9	66701800	66702000	E16
chr9	66702000	66702200	E39
chr9	66702200	66702400	E38
chr9	66702400	66704400	E74
chr9	66704400	66704600	E78
chr9	66704600	66706000	E74
chr9	66706000	66706400	E82
chr9	66706400	66706600	E40
chr9	66706600	66706800	E41
chr9	66706800	66707000	E66
chr9	66707000	66707200	E49
chr9	66707200	66707400	E74
chr9	66707400	66707600	E34
chr9	66707600	66707800	E41
chr9	66707800	66708200	E82
chr9	66708200	66708400	E7
chr9	66708400	66708600	E61
chr9	66708600	66708800	E64
chr9	66708800	66709400	E65
chr9	66709400	66709600	E14
chr9	66709600	66709800	E68
chr9	66709800	66710000	E57
chr9	66710000	66710200	E62
chr9	66710200	66710400	E15
chr9	66710400	66710600	E56
chr9	66710600	66710800	E16
chr9	66710800	66711000	E82
chr9	66711000	66711400	E13
chr9	66711400	66711600	E82
chr9	66711600	66711800	E13
chr9	66711800	66714600	E74
chr9	66714600	66714800	E72
chr9	66714800	66721400	E73
chr9	66721400	66721600	E46
chr9	66721600	66724200	E74
chr9	66724200	66724400	E72
chr9	66724400	66724800	E74
chr9	66724800	66725200	E72
chr9	66725200	66759000	E73
chr9	66759000	66759200	E71
chr9	66759200	66760800	E74
chr9	66760800	66761000	E44
chr9	66761000	66761200	E72
chr9	66761200	66761400	E74
chr9	66761400	66761800	E34
chr9	66761800	66762000	E15
chr9	66762000	66762200	E40
chr9	66762200	66762800	E82
chr9	66762800	66763000	E39
chr9	66763000	66763600	E82
chr9	66763600	66763800	E48
chr9	66763800	66764200	E74
chr9	66764200	66770000	E73
chr9	66770000	66770200	E47
chr9	66770200	66785800	E73
chr9	66785800	66786000	E47
chr9	66786000	66797000	E73
chr9	66797000	66797200	E47
chr9	66797200	66799000	E73
chr9	66799000	66799200	E45
chr9	66799200	66801200	E73
chr9	66801200	66801400	E47
chr9	66801400	66820800	E73
chr9	66820800	66821000	E47
chr9	66821000	66822400	E73
chr9	66822400	66823800	E74
chr9	66823800	66824000	E72
chr9	66824000	66824200	E47
chr9	66824200	66831200	E73
chr9	66831200	66831400	E46
chr9	66831400	66832000	E74
chr9	66832000	66832200	E78
chr9	66832200	66832600	E74
chr9	66832600	66832800	E46
chr9	66832800	66833400	E74
chr9	66833400	66833600	E78
chr9	66833600	66834200	E74
chr9	66834200	66834400	E25
chr9	66834400	66838000	E74
chr9	66838000	66838200	E48
chr9	66838200	66838400	E74
chr9	66838400	66838600	E72
chr9	66838600	66846000	E74
chr9	66846000	66846200	E75
chr9	66846200	66846600	E74
chr9	66846600	66847200	E48
chr9	66847200	66851800	E74
chr9	66851800	66852000	E72
chr9	66852000	66852400	E74
chr9	66852400	66852600	E72
chr9	66852600	66854400	E74
chr9	66854400	66854600	E80
chr9	66854600	66856200	E74
chr9	66856200	66856400	E78
chr9	66856400	66857400	E74
chr9	66857400	66857600	E45
chr9	66857600	66858600	E74
chr9	66858600	66858800	E72
chr9	66858800	66862000	E74
chr9	66862000	66862200	E45
chr9	66862200	66862600	E74
chr9	66862600	66862800	E72
chr9	66862800	66863000	E74
chr9	66863000	66863200	E72
chr9	66863200	66928200	E73
chr9	66928200	66928400	E44
chr9	66928400	66928600	E74
chr9	66928600	66928800	E72
chr9	66928800	66965200	E73
chr9	66965200	66965400	E47
chr9	66965400	66969600	E73
chr9	66969600	66969800	E34
chr9	66969800	66970000	E49
chr9	66970000	66978400	E74
chr9	66978400	66978600	E82
chr9	66978600	66978800	E56
chr9	66978800	66979000	E53
chr9	66979000	66985200	E74
chr9	66985200	66985400	E45
chr9	66985400	67009600	E73
chr9	67009600	67010000	E82
chr9	67010000	67010200	E40
chr9	67010200	67010600	E82
chr9	67010600	67019800	E74
chr9	67019800	67020000	E34
chr9	67020000	67020200	E44
chr9	67020200	67029600	E73
chr9	67029600	67029800	E47
chr9	67029800	67273200	E73
chr9	67273200	67273400	E71
chr9	67273400	67273600	E46
chr9	67273600	67281800	E73
chr9	67281800	67282000	E49
chr9	67282000	67282200	E74
chr9	67282200	67282400	E48
chr9	67282400	67282600	E72
chr9	67282600	67284200	E74
chr9	67284200	67284400	E45
chr9	67284400	67286000	E74
chr9	67286000	67286200	E77
chr9	67286200	67289200	E74
chr9	67289200	67289400	E46
chr9	67289400	67290000	E74
chr9	67290000	67290400	E82
chr9	67290400	67291000	E61
chr9	67291000	67292200	E82
chr9	67292200	67292400	E7
chr9	67292400	67292800	E82
chr9	67292800	67293000	E61
chr9	67293000	67293400	E63
chr9	67293400	67293600	E61
chr9	67293600	67294000	E34
chr9	67294000	67294200	E38
chr9	67294200	67294400	E35
chr9	67294400	67294600	E7
chr9	67294600	67295000	E82
chr9	67295000	67295200	E45
chr9	67295200	67296400	E74
chr9	67296400	67296600	E46
chr9	67296600	67297000	E74
chr9	67297000	67297400	E55
chr9	67297400	67297600	E36
chr9	67297600	67297800	E41
chr9	67297800	67298000	E13
chr9	67298000	67298400	E82
chr9	67298400	67299000	E7
chr9	67299000	67299800	E82
chr9	67299800	67300000	E44
chr9	67300000	67300200	E34
chr9	67300200	67300400	E42
chr9	67300400	67300600	E66
chr9	67300600	67301000	E61
chr9	67301000	67301200	E37
chr9	67301200	67301400	E62
chr9	67301400	67301800	E69
chr9	67301800	67302000	E63
chr9	67302000	67302200	E41
chr9	67302200	67302400	E34
chr9	67302400	67302800	E63
chr9	67302800	67303000	E61
chr9	67303000	67303200	E42
chr9	67303200	67303400	E49
chr9	67303400	67304200	E74
chr9	67304200	67304600	E82
chr9	67304600	67304800	E42
chr9	67304800	67305000	E59
chr9	67305000	67305200	E68
chr9	67305200	67305400	E9
chr9	67305400	67305600	E82
chr9	67305600	67305800	E45
chr9	67305800	67306400	E82
chr9	67306400	67306600	E76
chr9	67306600	67306800	E82
chr9	67306800	67307200	E62
chr9	67307200	67308000	E82
chr9	67308000	67308200	E48
chr9	67308200	67308400	E66
chr9	67308400	67308600	E38
chr9	67308600	67308800	E63
chr9	67308800	67309000	E64
chr9	67309000	67309200	E67
chr9	67309200	67309400	E85
chr9	67309400	67309800	E69
chr9	67309800	67310000	E85
chr9	67310000	67310400	E64
chr9	67310400	67310600	E63
chr9	67310600	67310800	E61
chr9	67310800	67311000	E59
chr9	67311000	67311800	E82
chr9	67311800	67312000	E57
chr9	67312000	67312200	E40
chr9	67312200	67312400	E82
chr9	67312400	67312600	E49
chr9	67312600	67315200	E74
chr9	67315200	67315400	E48
chr9	67315400	67315600	E39
chr9	67315600	67315800	E38
chr9	67315800	67316000	E49
chr9	67316000	67316800	E61
chr9	67316800	67317000	E63
chr9	67317000	67317200	E64
chr9	67317200	67318000	E63
chr9	67318000	67318600	E61
chr9	67318600	67318800	E59
chr9	67318800	67319000	E40
chr9	67319000	67319400	E68
chr9	67319400	67319600	E38
chr9	67319600	67320400	E82
chr9	67320400	67320600	E13
chr9	67320600	67320800	E2
chr9	67320800	67321000	E50
chr9	67321000	67321200	E8
chr9	67321200	67321800	E65
chr9	67321800	67322000	E66
chr9	67322000	67322600	E82
chr9	67322600	67322800	E34
chr9	67322800	67323000	E66
chr9	67323000	67323200	E7
chr9	67323200	67323400	E82
chr9	67323400	67323600	E13
chr9	67323600	67323800	E40
chr9	67323800	67324000	E82
chr9	67324000	67324200	E44
chr9	67324200	67324400	E39
chr9	67324400	67324800	E82
chr9	67324800	67326000	E74
chr9	67326000	67326200	E12
chr9	67326200	67326400	E7
chr9	67326400	67326600	E44
chr9	67326600	67326800	E46
chr9	67326800	67328800	E74
chr9	67328800	67329000	E72
chr9	67329000	67333600	E74
chr9	67333600	67333800	E45
chr9	67333800	67334000	E44
chr9	67334000	67334600	E82
chr9	67334600	67334800	E38
chr9	67334800	67335000	E32
chr9	67335000	67335200	E39
chr9	67335200	67335400	E7
chr9	67335400	67335600	E13
chr9	67335600	67335800	E40
chr9	67335800	67336000	E62
chr9	67336000	67336200	E38
chr9	67336200	67336400	E56
chr9	67336400	67336600	E34
chr9	67336600	67336800	E37
chr9	67336800	67337000	E35
chr9	67337000	67337400	E42
chr9	67337400	67337600	E57
chr9	67337600	67337800	E68
chr9	67337800	67338000	E59
chr9	67338000	67338200	E61
chr9	67338200	67338400	E62
chr9	67338400	67338600	E59
chr9	67338600	67339000	E61
chr9	67339000	67340000	E60
chr9	67340000	67340200	E11
chr9	67340200	67340600	E83
chr9	67340600	67341000	E15
chr9	67341000	67341200	E16
chr9	67341200	67341400	E82
chr9	67341400	67360000	E73
chr9	67360000	67360200	E47
chr9	67360200	67364200	E73
chr9	67364200	67364400	E45
chr9	67364400	67691200	E73
chr9	67691200	67691400	E72
chr9	67691400	67692200	E73
chr9	67692200	67692400	E47
chr9	67692400	67694600	E73
chr9	67694600	67694800	E47
chr9	67694800	67702600	E73
chr9	67702600	67702800	E47
chr9	67702800	67708000	E73
chr9	67708000	67708200	E72
chr9	67708200	67708400	E46
chr9	67708400	67708600	E47
chr9	67708600	67763000	E73
chr9	67763000	67763200	E82
chr9	67763200	67763400	E15
chr9	67763400	67763800	E82
chr9	67763800	67764000	E5
chr9	67764000	67764200	E82
chr9	67764200	67780000	E73
chr9	67780000	67780400	E82
chr9	67780400	67780600	E40
chr9	67780600	67780800	E62
chr9	67780800	67790600	E73
chr9	67790600	67790800	E21
chr9	67790800	67791200	E22
chr9	67791200	67791400	E21
chr9	67791400	67791600	E25
chr9	67791600	67793400	E74
chr9	67793400	67793600	E25
chr9	67793600	67793800	E51
chr9	67793800	67794000	E23
chr9	67794000	67794200	E82
chr9	67794200	67795800	E74
chr9	67795800	67796000	E77
chr9	67796000	67796200	E45
chr9	67796200	67827600	E73
chr9	67827600	67827800	E47
chr9	67827800	67830400	E73
chr9	67830400	67830600	E82
chr9	67830600	67831000	E5
chr9	67831000	67831400	E82
chr9	67831400	67831600	E45
chr9	67831600	67898800	E73
chr9	67898800	67899000	E47
chr9	67899000	67909600	E73
chr9	67909600	67909800	E47
chr9	67909800	67926600	E73
chr9	67926600	67926800	E25
chr9	67926800	67967800	E73
chr9	67967800	67968000	E83
chr9	67968000	68153800	E73
chr9	68153800	68154000	E47
chr9	68154000	68154600	E73
chr9	68154600	68154800	E47
chr9	68154800	68176200	E73
chr9	68176200	68176400	E47
chr9	68176400	68188400	E73
chr9	68188400	68188600	E47
chr9	68188600	68195800	E73
chr9	68195800	68196000	E47
chr9	68196000	68292000	E73
chr9	68292000	68292200	E47
chr9	68292200	68299400	E73
chr9	68299400	68299600	E47
chr9	68299600	68346600	E73
chr9	68346600	68346800	E46
chr9	68346800	68360200	E73
chr9	68360200	68360400	E75
chr9	68360400	68380200	E73
chr9	68380200	68380400	E72
chr9	68380400	68386800	E73
chr9	68386800	68387000	E72
chr9	68387000	68388600	E74
chr9	68388600	68388800	E72
chr9	68388800	68390000	E74
chr9	68390000	68390200	E48
chr9	68390200	68390600	E82
chr9	68390600	68390800	E25
chr9	68390800	68396800	E74
chr9	68396800	68397000	E77
chr9	68397000	68398000	E74
chr9	68398000	68398200	E71
chr9	68398200	68401200	E74
chr9	68401200	68401400	E81
chr9	68401400	68405000	E74
chr9	68405000	68405200	E25
chr9	68405200	68405400	E74
chr9	68405400	68405600	E72
chr9	68405600	68406600	E74
chr9	68406600	68406800	E46
chr9	68406800	68407600	E74
chr9	68407600	68407800	E77
chr9	68407800	68408000	E36
chr9	68408000	68408200	E38
chr9	68408200	68408800	E13
chr9	68408800	68409000	E18
chr9	68409000	68409200	E21
chr9	68409200	68409400	E18
chr9	68409400	68409600	E57
chr9	68409600	68409800	E84
chr9	68409800	68410200	E22
chr9	68410200	68410400	E82
chr9	68410400	68410600	E49
chr9	68410600	68410800	E13
chr9	68410800	68411000	E16
chr9	68411000	68411200	E22
chr9	68411200	68411400	E56
chr9	68411400	68411800	E82
chr9	68411800	68412000	E38
chr9	68412000	68412200	E55
chr9	68412200	68412400	E33
chr9	68412400	68413400	E85
chr9	68413400	68413600	E20
chr9	68413600	68416600	E85
chr9	68416600	68416800	E51
chr9	68416800	68417000	E18
chr9	68417000	68417200	E21
chr9	68417200	68417400	E22
chr9	68417400	68418200	E21
chr9	68418200	68418400	E23
chr9	68418400	68418600	E83
chr9	68418600	68418800	E25
chr9	68418800	68419400	E82
chr9	68419400	68419800	E13
chr9	68419800	68420000	E12
chr9	68420000	68420400	E23
chr9	68420400	68420600	E24
chr9	68420600	68420800	E23
chr9	68420800	68421000	E16
chr9	68421000	68421200	E83
chr9	68421200	68421800	E22
chr9	68421800	68422000	E83
chr9	68422000	68422200	E25
chr9	68422200	68422400	E13
chr9	68422400	68424200	E82
chr9	68424200	68424400	E23
chr9	68424400	68424600	E22
chr9	68424600	68424800	E82
chr9	68424800	68425000	E13
chr9	68425000	68425200	E22
chr9	68425200	68425400	E24
chr9	68425400	68425600	E23
chr9	68425600	68425800	E25
chr9	68425800	68426000	E82
chr9	68426000	68426200	E16
chr9	68426200	68426400	E25
chr9	68426400	68426800	E84
chr9	68426800	68427200	E25
chr9	68427200	68427600	E82
chr9	68427600	68427800	E25
chr9	68427800	68428000	E22
chr9	68428000	68428200	E16
chr9	68428200	68428800	E25
chr9	68428800	68429200	E23
chr9	68429200	68430400	E82
chr9	68430400	68430600	E23
chr9	68430600	68430800	E82
chr9	68430800	68431200	E23
chr9	68431200	68431400	E16
chr9	68431400	68431600	E22
chr9	68431600	68431800	E23
chr9	68431800	68432800	E82
chr9	68432800	68433200	E25
chr9	68433200	68433600	E82
chr9	68433600	68433800	E23
chr9	68433800	68434000	E22
chr9	68434000	68434400	E25
chr9	68434400	68434800	E73
chr9	68434800	68435000	E47
chr9	68435000	68444400	E73
chr9	68444400	68444600	E78
chr9	68444600	68445600	E74
chr9	68445600	68445800	E48
chr9	68445800	68446200	E45
chr9	68446200	68446400	E48
chr9	68446400	68446600	E56
chr9	68446600	68447000	E82
chr9	68447000	68448400	E74
chr9	68448400	68448600	E72
chr9	68448600	68449600	E74
chr9	68449600	68449800	E25
chr9	68449800	68450000	E46
chr9	68450000	68450200	E74
chr9	68450200	68450400	E72
chr9	68450400	68450600	E74
chr9	68450600	68450800	E72
chr9	68450800	68452000	E74
chr9	68452000	68453600	E82
chr9	68453600	68453800	E44
chr9	68453800	68454200	E48
chr9	68454200	68454400	E84
chr9	68454400	68454600	E16
chr9	68454600	68454800	E57
chr9	68454800	68455000	E22
chr9	68455000	68455200	E14
chr9	68455200	68455600	E15
chr9	68455600	68455800	E14
chr9	68455800	68456000	E68
chr9	68456000	68456200	E39
chr9	68456200	68456400	E44
chr9	68456400	68457000	E82
chr9	68457000	68457200	E44
chr9	68457200	68478400	E73
chr9	68478400	68478600	E47
chr9	68478600	68494000	E73
chr9	68494000	68494200	E47
chr9	68494200	68495800	E73
chr9	68495800	68496000	E47
chr9	68496000	68503800	E73
chr9	68503800	68504200	E74
chr9	68504200	68504400	E82
chr9	68504400	68504600	E38
chr9	68504600	68504800	E48
chr9	68504800	68505000	E13
chr9	68505000	68506200	E74
chr9	68506200	68506400	E45
chr9	68506400	68507800	E74
chr9	68507800	68508000	E46
chr9	68508000	68696800	E73
chr9	68696800	68697000	E45
chr9	68697000	68723000	E73
chr9	68723000	68723600	E74
chr9	68723600	68723800	E82
chr9	68723800	68724000	E38
chr9	68724000	68724200	E32
chr9	68724200	68724600	E82
chr9	68724600	68725800	E74
chr9	68725800	68726000	E25
chr9	68726000	68726200	E20
chr9	68726200	68726400	E19
chr9	68726400	68726600	E21
chr9	68726600	68726800	E12
chr9	68726800	68727000	E82
chr9	68727000	68727400	E24
chr9	68727400	68728400	E82
chr9	68728400	68728600	E37
chr9	68728600	68729000	E18
chr9	68729000	68729200	E22
chr9	68729200	68730200	E82
chr9	68730200	68730400	E46
chr9	68730400	68730600	E48
chr9	68730600	68730800	E7
chr9	68730800	68731000	E82
chr9	68731000	68731200	E77
chr9	68731200	68731400	E25
chr9	68731400	68733200	E74
chr9	68733200	68733400	E80
chr9	68733400	68733600	E13
chr9	68733600	68734200	E74
chr9	68734200	68734400	E72
chr9	68734400	68734600	E74
chr9	68734600	68734800	E46
chr9	68734800	68735200	E74
chr9	68735200	68735400	E77
chr9	68735400	68735600	E48
chr9	68735600	68737000	E74
chr9	68737000	68737200	E44
chr9	68737200	68737800	E74
chr9	68737800	68738000	E45
chr9	68738000	68742200	E74
chr9	68742200	68742400	E72
chr9	68742400	68762800	E73
chr9	68762800	68763000	E71
chr9	68763000	68767800	E74
chr9	68767800	68768000	E73
chr9	68768000	68768200	E84
chr9	68768200	68773800	E73
chr9	68773800	68774000	E47
chr9	68774000	68781200	E73
chr9	68781200	68781400	E72
chr9	68781400	68782400	E74
chr9	68782400	68782600	E82
chr9	68782600	68782800	E6
chr9	68782800	68783000	E50
chr9	68783000	68783400	E4
chr9	68783400	68783600	E3
chr9	68783600	68783800	E4
chr9	68783800	68784000	E6
chr9	68784000	68784800	E82
chr9	68784800	68785200	E6
chr9	68785200	68787400	E74
chr9	68787400	68787800	E34
chr9	68787800	68788600	E82
chr9	68788600	68788800	E7
chr9	68788800	68789000	E41
chr9	68789000	68789200	E66
chr9	68789200	68789400	E8
chr9	68789400	68789800	E65
chr9	68789800	68790400	E66
chr9	68790400	68790600	E3
chr9	68790600	68790800	E9
chr9	68790800	68791000	E7
chr9	68791000	68791400	E82
chr9	68791400	68796800	E74
chr9	68796800	68797000	E48
chr9	68797000	68797200	E74
chr9	68797200	68797400	E79
chr9	68797400	68797600	E72
chr9	68797600	68797800	E74
chr9	68797800	68798000	E45
chr9	68798000	68799200	E74
chr9	68799200	68799800	E66
chr9	68799800	68800000	E50
chr9	68800000	68800200	E7
chr9	68800200	68800400	E37
chr9	68800400	68800800	E82
chr9	68800800	68801600	E74
chr9	68801600	68801800	E45
chr9	68801800	68802000	E72
chr9	68802000	68803800	E74
chr9	68803800	68804000	E46
chr9	68804000	68804800	E74
chr9	68804800	68805000	E72
chr9	68805000	68808600	E74
chr9	68808600	68808800	E72
chr9	68808800	68809800	E74
chr9	68809800	68810000	E25
chr9	68810000	68810400	E30
chr9	68810400	68810600	E35
chr9	68810600	68810800	E38
chr9	68810800	68811000	E45
chr9	68811000	68811800	E74
chr9	68811800	68812000	E72
chr9	68812000	68821200	E73
chr9	68821200	68821600	E34
chr9	68821600	68821800	E44
chr9	68821800	68822200	E74
chr9	68822200	68822400	E46
chr9	68822400	68829400	E73
chr9	68829400	68829600	E47
chr9	68829600	68830400	E73
chr9	68830400	68830600	E47
chr9	68830600	68989400	E73
chr9	68989400	68989600	E71
chr9	68989600	68992400	E74
chr9	68992400	68992600	E72
chr9	68992600	68993000	E74
chr9	68993000	68993200	E78
chr9	68993200	68994400	E74
chr9	68994400	68994600	E49
chr9	68994600	68994800	E74
chr9	68994800	68995000	E77
chr9	68995000	68996200	E74
chr9	68996200	68996400	E45
chr9	68996400	68997600	E74
chr9	68997600	68997800	E72
chr9	68997800	68998000	E74
chr9	68998000	68998200	E72
chr9	68998200	68998800	E74
chr9	68998800	68999000	E46
chr9	68999000	68999800	E74
chr9	68999800	69000000	E45
chr9	69000000	69001200	E74
chr9	69001200	69001400	E72
chr9	69001400	69003800	E73
chr9	69003800	69004000	E47
chr9	69004000	69016000	E73
chr9	69016000	69016400	E72
chr9	69016400	69020800	E74
chr9	69020800	69021000	E48
chr9	69021000	69021200	E13
chr9	69021200	69021400	E72
chr9	69021400	69043400	E73
chr9	69043400	69043600	E72
chr9	69043600	69044800	E74
chr9	69044800	69045000	E53
chr9	69045000	69045200	E71
chr9	69045200	69063000	E73
chr9	69063000	69063200	E47
chr9	69063200	69065000	E73
chr9	69065000	69065400	E19
chr9	69065400	69065600	E21
chr9	69065600	69065800	E24
chr9	69065800	69066000	E82
chr9	69066000	69066400	E24
chr9	69066400	69067400	E82
chr9	69067400	69067600	E48
chr9	69067600	69067800	E70
chr9	69067800	69068200	E18
chr9	69068200	69068400	E25
chr9	69068400	69069000	E82
chr9	69069000	69069200	E38
chr9	69069200	69069400	E55
chr9	69069400	69069600	E32
chr9	69069600	69069800	E36
chr9	69069800	69070200	E82
chr9	69070200	69070400	E44
chr9	69070400	69070800	E82
chr9	69070800	69071000	E7
chr9	69071000	69071200	E32
chr9	69071200	69071400	E25
chr9	69071400	69072400	E74
chr9	69072400	69072600	E45
chr9	69072600	69072800	E46
chr9	69072800	69073000	E74
chr9	69073000	69073200	E77
chr9	69073200	69074800	E74
chr9	69074800	69075000	E72
chr9	69075000	69075400	E74
chr9	69075400	69075600	E46
chr9	69075600	69075800	E72
chr9	69075800	69076400	E74
chr9	69076400	69076600	E46
chr9	69076600	69080200	E74
chr9	69080200	69080400	E72
chr9	69080400	69112800	E73
chr9	69112800	69113000	E47
chr9	69113000	69120200	E73
chr9	69120200	69121000	E74
chr9	69121000	69121200	E48
chr9	69121200	69121400	E7
chr9	69121400	69121600	E5
chr9	69121600	69121800	E82
chr9	69121800	69125600	E74
chr9	69125600	69125800	E82
chr9	69125800	69126000	E6
chr9	69126000	69126200	E5
chr9	69126200	69126600	E82
chr9	69126600	69126800	E7
chr9	69126800	69127000	E50
chr9	69127000	69127200	E41
chr9	69127200	69127600	E34
chr9	69127600	69127800	E3
chr9	69127800	69128000	E82
chr9	69128000	69128400	E34
chr9	69128400	69128600	E44
chr9	69128600	69129000	E72
chr9	69129000	69135600	E73
chr9	69135600	69135800	E80
chr9	69135800	69137600	E74
chr9	69137600	69137800	E72
chr9	69137800	69138200	E74
chr9	69138200	69138400	E72
chr9	69138400	69138600	E45
chr9	69138600	69140200	E74
chr9	69140200	69140400	E45
chr9	69140400	69142000	E74
chr9	69142000	69142200	E76
chr9	69142200	69147000	E74
chr9	69147000	69147200	E71
chr9	69147200	69147400	E45
chr9	69147400	69147800	E82
chr9	69147800	69148200	E24
chr9	69148200	69148400	E26
chr9	69148400	69148600	E30
chr9	69148600	69148800	E24
chr9	69148800	69158400	E73
chr9	69158400	69159200	E74
chr9	69159200	69159400	E53
chr9	69159400	69159600	E37
chr9	69159600	69162000	E74
chr9	69162000	69162200	E72
chr9	69162200	69162400	E44
chr9	69162400	69168400	E74
chr9	69168400	69168600	E45
chr9	69168600	69168800	E44
chr9	69168800	69173800	E73
chr9	69173800	69174000	E47
chr9	69174000	69180200	E73
chr9	69180200	69180400	E72
chr9	69180400	69180600	E74
chr9	69180600	69180800	E34
chr9	69180800	69181000	E48
chr9	69181000	69181200	E74
chr9	69181200	69181400	E46
chr9	69181400	69181600	E80
chr9	69181600	69200000	E73
chr9	69200000	69200200	E45
chr9	69200200	69200400	E72
chr9	69200400	69217800	E73
chr9	69217800	69218000	E47
chr9	69218000	69239600	E73
chr9	69239600	69239800	E47
chr9	69239800	69248200	E73
chr9	69248200	69248600	E72
chr9	69248600	69259800	E73
chr9	69259800	69260000	E72
chr9	69260000	69260600	E74
chr9	69260600	69260800	E48
chr9	69260800	69261000	E45
chr9	69261000	69266600	E74
chr9	69266600	69266800	E37
chr9	69266800	69267000	E48
chr9	69267000	69268200	E74
chr9	69268200	69268600	E82
chr9	69268600	69269000	E63
chr9	69269000	69269200	E77
chr9	69269200	69269400	E34
chr9	69269400	69269600	E52
chr9	69269600	69269800	E54
chr9	69269800	69270000	E35
chr9	69270000	69270200	E38
chr9	69270200	69270400	E82
chr9	69270400	69270600	E45
chr9	69270600	69276400	E73
chr9	69276400	69276600	E72
chr9	69276600	69349800	E73
chr9	69349800	69350000	E47
chr9	69350000	69378200	E73
chr9	69378200	69378400	E47
chr9	69378400	69378600	E72
chr9	69378600	69380400	E74
chr9	69380400	69380800	E82
chr9	69380800	69381200	E23
chr9	69381200	69382200	E82
chr9	69382200	69382400	E25
chr9	69382400	69382600	E23
chr9	69382600	69382800	E25
chr9	69382800	69386400	E74
chr9	69386400	69386600	E78
chr9	69386600	69387400	E74
chr9	69387400	69387600	E46
chr9	69387600	69420400	E73
chr9	69420400	69420600	E45
chr9	69420600	69423600	E74
chr9	69423600	69423800	E13
chr9	69423800	69424000	E46
chr9	69424000	69432000	E73
chr9	69432000	69432200	E46
chr9	69432200	69432400	E71
chr9	69432400	69484200	E73
chr9	69484200	69484400	E46
chr9	69484400	69484600	E49
chr9	69484600	69484800	E71
chr9	69484800	69490400	E74
chr9	69490400	69490600	E46
chr9	69490600	69497800	E73
chr9	69497800	69498000	E45
chr9	69498000	69498200	E48
chr9	69498200	69501800	E74
chr9	69501800	69502000	E71
chr9	69502000	69652000	E73
chr9	69652000	69652200	E72
chr9	69652200	69652400	E74
chr9	69652400	69652600	E34
chr9	69652600	69652800	E74
chr9	69652800	69653000	E79
chr9	69653000	69657200	E73
chr9	69657200	69657400	E47
chr9	69657400	69660000	E73
chr9	69660000	69663000	E74
chr9	69663000	69663200	E38
chr9	69663200	69663400	E40
chr9	69663400	69663600	E68
chr9	69663600	69664400	E82
chr9	69664400	69664600	E42
chr9	69664600	69665000	E82
chr9	69665000	69670400	E74
chr9	69670400	69670600	E82
chr9	69670600	69670800	E39
chr9	69670800	69671000	E15
chr9	69671000	69671400	E82
chr9	69671400	69672800	E74
chr9	69672800	69673000	E72
chr9	69673000	69692800	E73
chr9	69692800	69693000	E45
chr9	69693000	69707000	E73
chr9	69707000	69707200	E47
chr9	69707200	69713200	E73
chr9	69713200	69713400	E44
chr9	69713400	69734000	E73
chr9	69734000	69734200	E46
chr9	69734200	69737600	E74
chr9	69737600	69737800	E46
chr9	69737800	69750800	E73
chr9	69750800	69751000	E46
chr9	69751000	69774800	E73
chr9	69774800	69775000	E47
chr9	69775000	69781000	E73
chr9	69781000	69781200	E72
chr9	69781200	69781400	E74
chr9	69781400	69781600	E72
chr9	69781600	69784600	E74
chr9	69784600	69784800	E38
chr9	69784800	69785000	E27
chr9	69785000	69785200	E23
chr9	69785200	69785600	E24
chr9	69785600	69785800	E23
chr9	69785800	69786000	E27
chr9	69786000	69786200	E24
chr9	69786200	69786800	E30
chr9	69786800	69787000	E24
chr9	69787000	69787400	E27
chr9	69787400	69787600	E32
chr9	69787600	69787800	E35
chr9	69787800	69788000	E44
chr9	69788000	69788200	E79
chr9	69788200	69788600	E74
chr9	69788600	69788800	E48
chr9	69788800	69790200	E74
chr9	69790200	69795400	E73
chr9	69795400	69795600	E79
chr9	69795600	69795800	E46
chr9	69795800	69798800	E74
chr9	69798800	69799000	E25
chr9	69799000	69800200	E74
chr9	69800200	69800400	E48
chr9	69800400	69801400	E74
chr9	69801400	69801600	E72
chr9	69801600	69805000	E74
chr9	69805000	69805200	E48
chr9	69805200	69807400	E74
chr9	69807400	69807600	E80
chr9	69807600	69807800	E74
chr9	69807800	69808000	E25
chr9	69808000	69809600	E82
chr9	69809600	69809800	E25
chr9	69809800	69812000	E74
chr9	69812000	69812200	E46
chr9	69812200	69815000	E74
chr9	69815000	69815200	E46
chr9	69815200	69815400	E74
chr9	69815400	69815600	E46
chr9	69815600	69816800	E74
chr9	69816800	69817200	E72
chr9	69817200	69819600	E74
chr9	69819600	69819800	E46
chr9	69819800	69821000	E74
chr9	69821000	69821200	E48
chr9	69821200	69821400	E74
chr9	69821400	69821600	E38
chr9	69821600	69824600	E82
chr9	69824600	69824800	E48
chr9	69824800	69826200	E74
chr9	69826200	69826600	E82
chr9	69826600	69826800	E7
chr9	69826800	69827200	E82
chr9	69827200	69828600	E74
chr9	69828600	69829000	E48
chr9	69829000	69829200	E82
chr9	69829200	69829400	E7
chr9	69829400	69829800	E82
chr9	69829800	69830000	E13
chr9	69830000	69831600	E82
chr9	69831600	69831800	E13
chr9	69831800	69832200	E82
chr9	69832200	69832400	E25
chr9	69832400	69833400	E82
chr9	69833400	69833600	E16
chr9	69833600	69833800	E13
chr9	69833800	69834000	E7
chr9	69834000	69834200	E44
chr9	69834200	69835000	E82
chr9	69835000	69835200	E13
chr9	69835200	69835400	E8
chr9	69835400	69835600	E6
chr9	69835600	69835800	E7
chr9	69835800	69836200	E82
chr9	69836200	69836400	E31
chr9	69836400	69836600	E25
chr9	69836600	69836800	E82
chr9	69836800	69837200	E25
chr9	69837200	69837600	E82
chr9	69837600	69837800	E7
chr9	69837800	69838000	E82
chr9	69838000	69838200	E84
chr9	69838200	69838400	E23
chr9	69838400	69838800	E55
chr9	69838800	69839200	E37
chr9	69839200	69840400	E82
chr9	69840400	69840800	E16
chr9	69840800	69841200	E84
chr9	69841200	69841400	E74
chr9	69841400	69841600	E45
chr9	69841600	69841800	E74
chr9	69841800	69842000	E45
chr9	69842000	69842400	E74
chr9	69842400	69842600	E77
chr9	69842600	69842800	E48
chr9	69842800	69843000	E7
chr9	69843000	69843200	E82
chr9	69843200	69843400	E48
chr9	69843400	69844000	E74
chr9	69844000	69844200	E25
chr9	69844200	69845200	E82
chr9	69845200	69845800	E74
chr9	69845800	69857000	E73
chr9	69857000	69857200	E44
chr9	69857200	69857400	E78
chr9	69857400	69858000	E74
chr9	69858000	69858200	E48
chr9	69858200	69858400	E38
chr9	69858400	69859200	E55
chr9	69859200	69860600	E74
chr9	69860600	69867000	E73
chr9	69867000	69867200	E47
chr9	69867200	69875600	E73
chr9	69875600	69875800	E47
chr9	69875800	69877200	E73
chr9	69877200	69877400	E22
chr9	69877400	69877600	E21
chr9	69877600	69877800	E20
chr9	69877800	69878000	E17
chr9	69878000	69878200	E82
chr9	69878200	69878400	E25
chr9	69878400	69878600	E19
chr9	69878600	69878800	E20
chr9	69878800	69879000	E19
chr9	69879000	69879200	E18
chr9	69879200	69879400	E16
chr9	69879400	69881000	E82
chr9	69881000	69881200	E20
chr9	69881200	69881600	E19
chr9	69881600	69882000	E21
chr9	69882000	69882200	E19
chr9	69882200	69882400	E21
chr9	69882400	69884000	E82
chr9	69884000	69884200	E57
chr9	69884200	69884400	E61
chr9	69884400	69884600	E59
chr9	69884600	69886200	E74
chr9	69886200	69886400	E46
chr9	69886400	69887200	E74
chr9	69887200	69887400	E34
chr9	69887400	69887600	E37
chr9	69887600	69889000	E74
chr9	69889000	69889200	E82
chr9	69889200	69889400	E35
chr9	69889400	69889600	E40
chr9	69889600	69889800	E59
chr9	69889800	69890000	E58
chr9	69890000	69890200	E36
chr9	69890200	69890400	E55
chr9	69890400	69890600	E34
chr9	69890600	69890800	E66
chr9	69890800	69891000	E82
chr9	69891000	69891200	E44
chr9	69891200	69891400	E82
chr9	69891400	69891800	E8
chr9	69891800	69893200	E82
chr9	69893200	69893600	E48
chr9	69893600	69894400	E74
chr9	69894400	69894600	E72
chr9	69894600	69904400	E73
chr9	69904400	69904600	E45
chr9	69904600	69904800	E72
chr9	69904800	69941600	E73
chr9	69941600	69941800	E6
chr9	69941800	69942000	E82
chr9	69942000	69942200	E13
chr9	69942200	69943000	E82
chr9	69943000	69943200	E9
chr9	69943200	69943400	E68
chr9	69943400	69943600	E8
chr9	69943600	69944000	E82
chr9	69944000	69948200	E74
chr9	69948200	69948400	E79
chr9	69948400	69951400	E74
chr9	69951400	69951600	E46
chr9	69951600	69957200	E74
chr9	69957200	69957400	E46
chr9	69957400	69958000	E74
chr9	69958000	69958200	E46
chr9	69958200	69961200	E74
chr9	69961200	69961400	E45
chr9	69961400	70065000	E73
chr9	70065000	70065200	E45
chr9	70065200	70115800	E73
chr9	70115800	70116000	E47
chr9	70116000	70117400	E73
chr9	70117400	70117600	E45
chr9	70117600	70118200	E74
chr9	70118200	70118400	E46
chr9	70118400	70118600	E74
chr9	70118600	70118800	E34
chr9	70118800	70119000	E45
chr9	70119000	70119200	E46
chr9	70119200	70120200	E74
chr9	70120200	70120400	E34
chr9	70120400	70126000	E73
chr9	70126000	70126200	E47
chr9	70126200	70151200	E73
chr9	70151200	70151400	E33
chr9	70151400	70151800	E82
chr9	70151800	70152000	E31
chr9	70152000	70152200	E46
chr9	70152200	70174800	E73
chr9	70174800	70175000	E72
chr9	70175000	70178000	E73
chr9	70178000	70178200	E81
chr9	70178200	70216200	E73
chr9	70216200	70216400	E72
chr9	70216400	70217200	E74
chr9	70217200	70217400	E36
chr9	70217400	70217600	E55
chr9	70217600	70217800	E74
chr9	70217800	70218000	E45
chr9	70218000	70402600	E73
chr9	70402600	70402800	E25
chr9	70402800	70403000	E27
chr9	70403000	70403200	E26
chr9	70403200	70403400	E31
chr9	70403400	70485000	E73
chr9	70485000	70485200	E45
chr9	70485200	70487200	E82
chr9	70487200	70487400	E23
chr9	70487400	70487600	E27
chr9	70487600	70487800	E36
chr9	70487800	70488000	E23
chr9	70488000	70488200	E35
chr9	70488200	70488400	E36
chr9	70488400	70488600	E31
chr9	70488600	70488800	E77
chr9	70488800	70489200	E21
chr9	70489200	70489600	E23
chr9	70489600	70490200	E82
chr9	70490200	70490400	E25
chr9	70490400	70490600	E30
chr9	70490600	70490800	E56
chr9	70490800	70491000	E39
chr9	70491000	70492000	E82
chr9	70492000	70492200	E13
chr9	70492200	70493400	E74
chr9	70493400	70493600	E76
chr9	70493600	70493800	E38
chr9	70493800	70494200	E74
chr9	70494200	70494400	E55
chr9	70494400	70494800	E35
chr9	70494800	70496200	E82
chr9	70496200	70496400	E64
chr9	70496400	70496600	E17
chr9	70496600	70496800	E42
chr9	70496800	70497000	E38
chr9	70497000	70497200	E55
chr9	70497200	70497400	E35
chr9	70497400	70497600	E59
chr9	70497600	70497800	E25
chr9	70497800	70498000	E54
chr9	70498000	70498200	E36
chr9	70498200	70498800	E82
chr9	70498800	70499000	E84
chr9	70499000	70499200	E16
chr9	70499200	70499400	E48
chr9	70499400	70502600	E74
chr9	70502600	70502800	E82
chr9	70502800	70503000	E6
chr9	70503000	70504000	E82
chr9	70504000	70504400	E5
chr9	70504400	70504600	E6
chr9	70504600	70578600	E73
chr9	70578600	70578800	E47
chr9	70578800	70614600	E73
chr9	70614600	70614800	E47
chr9	70614800	70632400	E73
chr9	70632400	70632600	E72
chr9	70632600	70636800	E74
chr9	70636800	70637200	E36
chr9	70637200	70637600	E55
chr9	70637600	70637800	E54
chr9	70637800	70638200	E55
chr9	70638200	70638400	E44
chr9	70638400	70639600	E74
chr9	70639600	70639800	E72
chr9	70639800	70645000	E74
chr9	70645000	70645800	E73
chr9	70645800	70646000	E26
chr9	70646000	70646200	E20
chr9	70646200	70646400	E24
chr9	70646400	70646600	E27
chr9	70646600	70647200	E82
chr9	70647200	70647400	E37
chr9	70647400	70647600	E38
chr9	70647600	70649200	E82
chr9	70649200	70649400	E38
chr9	70649400	70649600	E45
chr9	70649600	70650000	E74
chr9	70650000	70650200	E46
chr9	70650200	70650800	E74
chr9	70650800	70651000	E46
chr9	70651000	70651200	E72
chr9	70651200	70709600	E73
chr9	70709600	70709800	E47
chr9	70709800	70718400	E73
chr9	70718400	70718600	E47
chr9	70718600	70834600	E73
chr9	70834600	70835600	E74
chr9	70835600	70835800	E48
chr9	70835800	70836000	E33
chr9	70836000	70836200	E60
chr9	70836200	70836400	E36
chr9	70836400	70836600	E34
chr9	70836600	70836800	E42
chr9	70836800	70837000	E54
chr9	70837000	70837200	E35
chr9	70837200	70837400	E40
chr9	70837400	70837600	E13
chr9	70837600	70837800	E6
chr9	70837800	70838000	E82
chr9	70838000	70838200	E13
chr9	70838200	70838400	E7
chr9	70838400	70839000	E82
chr9	70839000	70839200	E25
chr9	70839200	70839600	E82
chr9	70839600	70840000	E5
chr9	70840000	70840200	E6
chr9	70840200	70840400	E7
chr9	70840400	70840800	E82
chr9	70840800	70848400	E74
chr9	70848400	70848600	E34
chr9	70848600	70848800	E77
chr9	70848800	70849000	E34
chr9	70849000	70849200	E38
chr9	70849200	70849400	E74
chr9	70849400	70849600	E46
chr9	70849600	70850200	E74
chr9	70850200	70850400	E49
chr9	70850400	70850600	E61
chr9	70850600	70850800	E64
chr9	70850800	70851000	E7
chr9	70851000	70851200	E82
chr9	70851200	70851400	E57
chr9	70851400	70851600	E16
chr9	70851600	70851800	E82
chr9	70851800	70852000	E74
chr9	70852000	70852200	E72
chr9	70852200	70859000	E74
chr9	70859000	70859200	E48
chr9	70859200	70859400	E82
chr9	70859400	70859600	E23
chr9	70859600	70875200	E73
chr9	70875200	70875400	E72
chr9	70875400	70875600	E46
chr9	70875600	70958200	E73
chr9	70958200	70958400	E71
chr9	70958400	70959000	E74
chr9	70959000	70959200	E72
chr9	70959200	70971200	E73
chr9	70971200	70971400	E44
chr9	70971400	70971600	E32
chr9	70971600	70971800	E30
chr9	70971800	70972000	E25
chr9	70972000	70972200	E38
chr9	70972200	70972600	E48
chr9	70972600	70974800	E74
chr9	70974800	70975000	E71
chr9	70975000	70977600	E74
chr9	70977600	70977800	E72
chr9	70977800	70981800	E74
chr9	70981800	70982000	E72
chr9	70982000	70982400	E74
chr9	70982400	70982600	E45
chr9	70982600	70990000	E74
chr9	70990000	70990200	E72
chr9	70990200	70990600	E74
chr9	70990600	70991000	E48
chr9	70991000	70991600	E82
chr9	70991600	70991800	E5
chr9	70991800	70992000	E50
chr9	70992000	70992200	E41
chr9	70992200	70992400	E50
chr9	70992400	70992600	E4
chr9	70992600	70993000	E5
chr9	70993000	70993200	E50
chr9	70993200	70993400	E4
chr9	70993400	70993800	E5
chr9	70993800	70994000	E6
chr9	70994000	70994200	E82
chr9	70994200	70998600	E74
chr9	70998600	70999000	E75
chr9	70999000	70999200	E74
chr9	70999200	70999400	E13
chr9	70999400	71000200	E74
chr9	71000200	71000400	E46
chr9	71000400	71013200	E73
chr9	71013200	71013400	E72
chr9	71013400	71015000	E74
chr9	71015000	71015200	E48
chr9	71015200	71015400	E72
chr9	71015400	71018200	E74
chr9	71018200	71018400	E79
chr9	71018400	71018800	E74
chr9	71018800	71019000	E46
chr9	71019000	71019600	E74
chr9	71019600	71019800	E72
chr9	71019800	71022600	E74
chr9	71022600	71022800	E78
chr9	71022800	71025600	E74
chr9	71025600	71025800	E46
chr9	71025800	71026000	E74
chr9	71026000	71026200	E72
chr9	71026200	71032200	E74
chr9	71032200	71032600	E72
chr9	71032600	71032800	E74
chr9	71032800	71033000	E46
chr9	71033000	71036600	E74
chr9	71036600	71036800	E13
chr9	71036800	71037000	E74
chr9	71037000	71037200	E46
chr9	71037200	71039400	E74
chr9	71039400	71039600	E79
chr9	71039600	71040000	E74
chr9	71040000	71040200	E45
chr9	71040200	71041400	E74
chr9	71041400	71041600	E48
chr9	71041600	71041800	E76
chr9	71041800	71052200	E74
chr9	71052200	71052400	E72
chr9	71052400	71053200	E74
chr9	71053200	71053400	E71
chr9	71053400	71056800	E74
chr9	71056800	71057000	E73
chr9	71057000	71059600	E74
chr9	71059600	71059800	E72
chr9	71059800	71061600	E74
chr9	71061600	71061800	E72
chr9	71061800	71062600	E74
chr9	71062600	71062800	E72
chr9	71062800	71063000	E48
chr9	71063000	71067400	E74
chr9	71067400	71067600	E72
chr9	71067600	71070600	E74
chr9	71070600	71070800	E45
chr9	71070800	71071800	E74
chr9	71071800	71072000	E72
chr9	71072000	71072600	E74
chr9	71072600	71072800	E75
chr9	71072800	71078000	E74
chr9	71078000	71078200	E45
chr9	71078200	71081600	E74
chr9	71081600	71081800	E72
chr9	71081800	71082600	E74
chr9	71082600	71082800	E77
chr9	71082800	71083800	E74
chr9	71083800	71084000	E72
chr9	71084000	71086600	E74
chr9	71086600	71088600	E73
chr9	71088600	71090200	E74
chr9	71090200	71090400	E72
chr9	71090400	71091800	E74
chr9	71091800	71092000	E48
chr9	71092000	71092200	E81
chr9	71092200	71095000	E74
chr9	71095000	71095200	E46
chr9	71095200	71099800	E74
chr9	71099800	71100000	E48
chr9	71100000	71100800	E74
chr9	71100800	71101000	E72
chr9	71101000	71102400	E74
chr9	71102400	71102600	E72
chr9	71102600	71103400	E74
chr9	71103400	71103600	E80
chr9	71103600	71106200	E74
chr9	71106200	71106400	E79
chr9	71106400	71108600	E74
chr9	71108600	71108800	E75
chr9	71108800	71109200	E74
chr9	71109200	71109400	E80
chr9	71109400	71109800	E74
chr9	71109800	71110000	E48
chr9	71110000	71111400	E74
chr9	71111400	71111600	E46
chr9	71111600	71112000	E74
chr9	71112000	71112200	E45
chr9	71112200	71115600	E74
chr9	71115600	71115800	E44
chr9	71115800	71116000	E82
chr9	71116000	71116200	E77
chr9	71116200	71118400	E74
chr9	71118400	71118600	E72
chr9	71118600	71119400	E74
chr9	71119400	71119600	E77
chr9	71119600	71120000	E74
chr9	71120000	71120600	E82
chr9	71120600	71120800	E16
chr9	71120800	71121000	E58
chr9	71121000	71121200	E57
chr9	71121200	71121400	E22
chr9	71121400	71121600	E16
chr9	71121600	71121800	E82
chr9	71121800	71122000	E84
chr9	71122000	71122200	E25
chr9	71122200	71123000	E82
chr9	71123000	71123200	E48
chr9	71123200	71124400	E82
chr9	71124400	71124600	E25
chr9	71124600	71125200	E82
chr9	71125200	71129600	E74
chr9	71129600	71129800	E54
chr9	71129800	71130000	E84
chr9	71130000	71131000	E74
chr9	71131000	71131200	E25
chr9	71131200	71131400	E74
chr9	71131400	71131600	E46
chr9	71131600	71133800	E74
chr9	71133800	71134000	E38
chr9	71134000	71134800	E82
chr9	71134800	71136000	E74
chr9	71136000	71136200	E72
chr9	71136200	71136400	E45
chr9	71136400	71136800	E55
chr9	71136800	71137200	E54
chr9	71137200	71137400	E55
chr9	71137400	71137600	E48
chr9	71137600	71137800	E55
chr9	71137800	71138000	E48
chr9	71138000	71138600	E74
chr9	71138600	71138800	E79
chr9	71138800	71139000	E74
chr9	71139000	71139200	E72
chr9	71139200	71139400	E74
chr9	71139400	71139600	E46
chr9	71139600	71140400	E74
chr9	71140400	71140600	E45
chr9	71140600	71142600	E74
chr9	71142600	71142800	E46
chr9	71142800	71143400	E74
chr9	71143400	71143600	E72
chr9	71143600	71143800	E74
chr9	71143800	71144000	E77
chr9	71144000	71146200	E74
chr9	71146200	71146400	E48
chr9	71146400	71147000	E74
chr9	71147000	71147200	E71
chr9	71147200	71148200	E74
chr9	71148200	71148600	E72
chr9	71148600	71148800	E75
chr9	71148800	71150000	E74
chr9	71150000	71150400	E82
chr9	71150400	71150600	E13
chr9	71150600	71150800	E74
chr9	71150800	71151000	E48
chr9	71151000	71151200	E38
chr9	71151200	71151400	E74
chr9	71151400	71151600	E48
chr9	71151600	71151800	E45
chr9	71151800	71152000	E74
chr9	71152000	71152200	E49
chr9	71152200	71153000	E74
chr9	71153000	71153200	E46
chr9	71153200	71155800	E74
chr9	71155800	71156000	E13
chr9	71156000	71156200	E48
chr9	71156200	71156400	E44
chr9	71156400	71156600	E38
chr9	71156600	71157000	E36
chr9	71157000	71157200	E37
chr9	71157200	71157400	E38
chr9	71157400	71157800	E82
chr9	71157800	71158000	E13
chr9	71158000	71158200	E82
chr9	71158200	71158400	E39
chr9	71158400	71158600	E84
chr9	71158600	71158800	E38
chr9	71158800	71159000	E25
chr9	71159000	71159200	E84
chr9	71159200	71159400	E57
chr9	71159400	71159600	E59
chr9	71159600	71159800	E60
chr9	71159800	71160000	E64
chr9	71160000	71160400	E67
chr9	71160400	71160600	E63
chr9	71160600	71160800	E67
chr9	71160800	71161000	E64
chr9	71161000	71161400	E67
chr9	71161400	71161600	E85
chr9	71161600	71161800	E67
chr9	71161800	71162000	E63
chr9	71162000	71162200	E67
chr9	71162200	71162400	E63
chr9	71162400	71162600	E61
chr9	71162600	71163400	E59
chr9	71163400	71163600	E58
chr9	71163600	71163800	E54
chr9	71163800	71164400	E84
chr9	71164400	71165000	E82
chr9	71165000	71166000	E74
chr9	71166000	71166200	E55
chr9	71166200	71166400	E54
chr9	71166400	71166600	E25
chr9	71166600	71167000	E82
chr9	71167000	71167200	E13
chr9	71167200	71168200	E82
chr9	71168200	71168400	E25
chr9	71168400	71170800	E74
chr9	71170800	71171000	E71
chr9	71171000	71171200	E74
chr9	71171200	71171400	E48
chr9	71171400	71171800	E74
chr9	71171800	71172000	E45
chr9	71172000	71172400	E74
chr9	71172400	71172600	E72
chr9	71172600	71174600	E74
chr9	71174600	71174800	E48
chr9	71174800	71175000	E34
chr9	71175000	71175200	E56
chr9	71175200	71175400	E37
chr9	71175400	71175600	E38
chr9	71175600	71175800	E55
chr9	71175800	71176000	E71
chr9	71176000	71177400	E74
chr9	71177400	71177600	E84
chr9	71177600	71177800	E56
chr9	71177800	71178000	E31
chr9	71178000	71178200	E82
chr9	71178200	71178400	E5
chr9	71178400	71178800	E82
chr9	71178800	71179400	E74
chr9	71179400	71179600	E45
chr9	71179600	71180000	E74
chr9	71180000	71180200	E78
chr9	71180200	71180800	E74
chr9	71180800	71181000	E48
chr9	71181000	71181600	E74
chr9	71181600	71181800	E72
chr9	71181800	71182400	E74
chr9	71182400	71182600	E38
chr9	71182600	71182800	E82
chr9	71182800	71183000	E23
chr9	71183000	71183200	E7
chr9	71183200	71184400	E82
chr9	71184400	71184600	E48
chr9	71184600	71188000	E74
chr9	71188000	71188200	E48
chr9	71188200	71188800	E74
chr9	71188800	71189200	E82
chr9	71189200	71189400	E13
chr9	71189400	71189600	E56
chr9	71189600	71189800	E7
chr9	71189800	71190000	E6
chr9	71190000	71190200	E7
chr9	71190200	71190400	E82
chr9	71190400	71190600	E7
chr9	71190600	71190800	E6
chr9	71190800	71191000	E7
chr9	71191000	71191200	E8
chr9	71191200	71191600	E40
chr9	71191600	71191800	E39
chr9	71191800	71192000	E68
chr9	71192000	71192400	E62
chr9	71192400	71192800	E60
chr9	71192800	71193000	E61
chr9	71193000	71193200	E51
chr9	71193200	71193400	E61
chr9	71193400	71193800	E67
chr9	71193800	71194000	E59
chr9	71194000	71194200	E62
chr9	71194200	71194400	E68
chr9	71194400	71194600	E42
chr9	71194600	71194800	E57
chr9	71194800	71195000	E40
chr9	71195000	71195200	E37
chr9	71195200	71195400	E55
chr9	71195400	71195600	E38
chr9	71195600	71195800	E37
chr9	71195800	71196000	E36
chr9	71196000	71196200	E48
chr9	71196200	71196400	E38
chr9	71196400	71197400	E82
chr9	71197400	71197600	E56
chr9	71197600	71198200	E55
chr9	71198200	71198400	E37
chr9	71198400	71198600	E55
chr9	71198600	71198800	E34
chr9	71198800	71199000	E40
chr9	71199000	71199200	E35
chr9	71199200	71199400	E62
chr9	71199400	71199600	E70
chr9	71199600	71199800	E60
chr9	71199800	71200000	E59
chr9	71200000	71200200	E62
chr9	71200200	71200400	E13
chr9	71200400	71200600	E38
chr9	71200600	71200800	E48
chr9	71200800	71201000	E74
chr9	71201000	71201200	E48
chr9	71201200	71202200	E82
chr9	71202200	71202400	E6
chr9	71202400	71202800	E82
chr9	71202800	71203000	E44
chr9	71203000	71203200	E82
chr9	71203200	71203600	E74
chr9	71203600	71203800	E82
chr9	71203800	71204000	E74
chr9	71204000	71204200	E45
chr9	71204200	71206000	E74
chr9	71206000	71206200	E44
chr9	71206200	71206600	E74
chr9	71206600	71206800	E72
chr9	71206800	71207800	E74
chr9	71207800	71208000	E49
chr9	71208000	71208400	E5
chr9	71208400	71208600	E41
chr9	71208600	71208800	E62
chr9	71208800	71209000	E50
chr9	71209000	71209200	E40
chr9	71209200	71210000	E82
chr9	71210000	71210200	E48
chr9	71210200	71210800	E36
chr9	71210800	71211000	E35
chr9	71211000	71211200	E36
chr9	71211200	71211400	E52
chr9	71211400	71211800	E54
chr9	71211800	71212200	E52
chr9	71212200	71212400	E35
chr9	71212400	71212600	E59
chr9	71212600	71213000	E57
chr9	71213000	71213200	E42
chr9	71213200	71213400	E52
chr9	71213400	71213600	E53
chr9	71213600	71213800	E55
chr9	71213800	71214000	E48
chr9	71214000	71214200	E82
chr9	71214200	71214400	E13
chr9	71214400	71214600	E7
chr9	71214600	71214800	E13
chr9	71214800	71216000	E82
chr9	71216000	71216200	E76
chr9	71216200	71216400	E82
chr9	71216400	71216600	E38
chr9	71216600	71216800	E37
chr9	71216800	71220400	E74
chr9	71220400	71220600	E72
chr9	71220600	71221800	E74
chr9	71221800	71222000	E71
chr9	71222000	71223800	E74
chr9	71223800	71224000	E46
chr9	71224000	71224200	E72
chr9	71224200	71224400	E74
chr9	71224400	71224600	E77
chr9	71224600	71224800	E48
chr9	71224800	71226600	E74
chr9	71226600	71226800	E46
chr9	71226800	71228000	E74
chr9	71228000	71228200	E48
chr9	71228200	71229400	E74
chr9	71229400	71229600	E75
chr9	71229600	71233200	E74
chr9	71233200	71233400	E48
chr9	71233400	71233800	E74
chr9	71233800	71234000	E82
chr9	71234000	71234200	E56
chr9	71234200	71234800	E55
chr9	71234800	71235200	E74
chr9	71235200	71235400	E25
chr9	71235400	71237800	E74
chr9	71237800	71238000	E45
chr9	71238000	71238200	E38
chr9	71238200	71238600	E13
chr9	71238600	71238800	E82
chr9	71238800	71239800	E74
chr9	71239800	71240000	E48
chr9	71240000	71240800	E82
chr9	71240800	71241000	E13
chr9	71241000	71241200	E82
chr9	71241200	71241400	E38
chr9	71241400	71241800	E82
chr9	71241800	71242000	E49
chr9	71242000	71242200	E38
chr9	71242200	71242400	E36
chr9	71242400	71242800	E55
chr9	71242800	71243000	E48
chr9	71243000	71243400	E55
chr9	71243400	71243600	E48
chr9	71243600	71244000	E55
chr9	71244000	71244200	E13
chr9	71244200	71244400	E48
chr9	71244400	71244600	E13
chr9	71244600	71245800	E74
chr9	71245800	71246000	E45
chr9	71246000	71246800	E74
chr9	71246800	71247000	E36
chr9	71247000	71247200	E13
chr9	71247200	71248600	E74
chr9	71248600	71248800	E71
chr9	71248800	71249000	E48
chr9	71249000	71249400	E13
chr9	71249400	71249800	E7
chr9	71249800	71250000	E82
chr9	71250000	71250200	E40
chr9	71250200	71250400	E44
chr9	71250400	71250600	E76
chr9	71250600	71250800	E38
chr9	71250800	71251000	E39
chr9	71251000	71251200	E56
chr9	71251200	71251400	E15
chr9	71251400	71251600	E70
chr9	71251600	71251800	E60
chr9	71251800	71252000	E69
chr9	71252000	71252400	E60
chr9	71252400	71252600	E63
chr9	71252600	71252800	E61
chr9	71252800	71253000	E68
chr9	71253000	71253200	E61
chr9	71253200	71253400	E63
chr9	71253400	71253600	E69
chr9	71253600	71254200	E63
chr9	71254200	71254400	E64
chr9	71254400	71255400	E67
chr9	71255400	71255800	E64
chr9	71255800	71256000	E67
chr9	71256000	71256600	E63
chr9	71256600	71258000	E61
chr9	71258000	71258200	E18
chr9	71258200	71258400	E64
chr9	71258400	71260200	E85
chr9	71260200	71260400	E64
chr9	71260400	71260800	E63
chr9	71260800	71261000	E69
chr9	71261000	71261200	E68
chr9	71261200	71261400	E57
chr9	71261400	71262000	E15
chr9	71262000	71262200	E36
chr9	71262200	71262400	E35
chr9	71262400	71262600	E15
chr9	71262600	71262800	E13
chr9	71262800	71263000	E16
chr9	71263000	71263200	E36
chr9	71263200	71263400	E15
chr9	71263400	71263600	E68
chr9	71263600	71263800	E61
chr9	71263800	71264200	E63
chr9	71264200	71264600	E64
chr9	71264600	71265000	E69
chr9	71265000	71265200	E17
chr9	71265200	71265600	E69
chr9	71265600	71265800	E63
chr9	71265800	71266000	E61
chr9	71266000	71266400	E63
chr9	71266400	71267200	E67
chr9	71267200	71267600	E64
chr9	71267600	71268800	E85
chr9	71268800	71269000	E20
chr9	71269000	71269200	E64
chr9	71269200	71269400	E63
chr9	71269400	71269800	E69
chr9	71269800	71270200	E68
chr9	71270200	71271600	E15
chr9	71271600	71271800	E84
chr9	71271800	71272000	E16
chr9	71272000	71272200	E56
chr9	71272200	71272400	E84
chr9	71272400	71272600	E56
chr9	71272600	71272800	E7
chr9	71272800	71273000	E13
chr9	71273000	71273200	E25
chr9	71273200	71273600	E74
chr9	71273600	71273800	E12
chr9	71273800	71274200	E13
chr9	71274200	71276000	E74
chr9	71276000	71276200	E46
chr9	71276200	71276600	E74
chr9	71276600	71277600	E82
chr9	71277600	71277800	E13
chr9	71277800	71278400	E82
chr9	71278400	71278600	E13
chr9	71278600	71279000	E82
chr9	71279000	71279200	E13
chr9	71279200	71282400	E82
chr9	71282400	71282600	E7
chr9	71282600	71282800	E13
chr9	71282800	71283000	E40
chr9	71283000	71283200	E68
chr9	71283200	71283800	E40
chr9	71283800	71284000	E8
chr9	71284000	71284200	E57
chr9	71284200	71284400	E39
chr9	71284400	71284600	E44
chr9	71284600	71284800	E56
chr9	71284800	71285000	E82
chr9	71285000	71285200	E13
chr9	71285200	71285800	E82
chr9	71285800	71286000	E16
chr9	71286000	71286200	E15
chr9	71286200	71286400	E39
chr9	71286400	71286600	E57
chr9	71286600	71286800	E62
chr9	71286800	71287000	E68
chr9	71287000	71287200	E40
chr9	71287200	71287400	E32
chr9	71287400	71287600	E68
chr9	71287600	71287800	E62
chr9	71287800	71288000	E40
chr9	71288000	71288200	E6
chr9	71288200	71288400	E82
chr9	71288400	71288600	E13
chr9	71288600	71289200	E82
chr9	71289200	71289400	E7
chr9	71289400	71289800	E82
chr9	71289800	71290000	E38
chr9	71290000	71290400	E82
chr9	71290400	71290600	E13
chr9	71290600	71290800	E12
chr9	71290800	71291000	E13
chr9	71291000	71291200	E7
chr9	71291200	71291400	E45
chr9	71291400	71291600	E74
chr9	71291600	71291800	E12
chr9	71291800	71292000	E36
chr9	71292000	71292200	E7
chr9	71292200	71292600	E82
chr9	71292600	71292800	E38
chr9	71292800	71293000	E39
chr9	71293000	71293200	E36
chr9	71293200	71293400	E68
chr9	71293400	71294000	E16
chr9	71294000	71294200	E40
chr9	71294200	71294400	E41
chr9	71294400	71294800	E35
chr9	71294800	71295000	E56
chr9	71295000	71295200	E13
chr9	71295200	71295400	E16
chr9	71295400	71295600	E84
chr9	71295600	71295800	E16
chr9	71295800	71296000	E13
chr9	71296000	71296200	E16
chr9	71296200	71297000	E15
chr9	71297000	71297200	E62
chr9	71297200	71297800	E61
chr9	71297800	71298000	E65
chr9	71298000	71298400	E64
chr9	71298400	71298600	E60
chr9	71298600	71299200	E63
chr9	71299200	71299400	E65
chr9	71299400	71299600	E69
chr9	71299600	71300000	E62
chr9	71300000	71300400	E15
chr9	71300400	71300600	E62
chr9	71300600	71300800	E63
chr9	71300800	71301000	E62
chr9	71301000	71301200	E61
chr9	71301200	71301400	E62
chr9	71301400	71301600	E40
chr9	71301600	71301800	E8
chr9	71301800	71302000	E13
chr9	71302000	71302200	E7
chr9	71302200	71302400	E5
chr9	71302400	71302800	E7
chr9	71302800	71303000	E45
chr9	71303000	71303800	E74
chr9	71303800	71304000	E71
chr9	71304000	71304200	E45
chr9	71304200	71305800	E74
chr9	71305800	71306000	E72
chr9	71306000	71306200	E71
chr9	71306200	71306400	E55
chr9	71306400	71306600	E37
chr9	71306600	71306800	E48
chr9	71306800	71307600	E74
chr9	71307600	71307800	E75
chr9	71307800	71308400	E74
chr9	71308400	71308600	E72
chr9	71308600	71309200	E74
chr9	71309200	71309400	E48
chr9	71309400	71310800	E74
chr9	71310800	71311000	E48
chr9	71311000	71312400	E74
chr9	71312400	71312600	E72
chr9	71312600	71312800	E44
chr9	71312800	71313600	E82
chr9	71313600	71313800	E13
chr9	71313800	71314000	E74
chr9	71314000	71314200	E48
chr9	71314200	71314800	E74
chr9	71314800	71315000	E72
chr9	71315000	71315800	E74
chr9	71315800	71316000	E71
chr9	71316000	71316600	E74
chr9	71316600	71316800	E72
chr9	71316800	71317000	E25
chr9	71317000	71317200	E82
chr9	71317200	71317400	E13
chr9	71317400	71317600	E48
chr9	71317600	71318000	E82
chr9	71318000	71318200	E25
chr9	71318200	71318400	E23
chr9	71318400	71318600	E82
chr9	71318600	71318800	E38
chr9	71318800	71319000	E32
chr9	71319000	71319200	E26
chr9	71319200	71319400	E29
chr9	71319400	71319600	E28
chr9	71319600	71319800	E85
chr9	71319800	71320000	E20
chr9	71320000	71320200	E19
chr9	71320200	71320400	E85
chr9	71320400	71320600	E19
chr9	71320600	71321200	E20
chr9	71321200	71322000	E85
chr9	71322000	71322200	E20
chr9	71322200	71322800	E85
chr9	71322800	71323200	E28
chr9	71323200	71323600	E85
chr9	71323600	71323800	E28
chr9	71323800	71324000	E85
chr9	71324000	71324200	E51
chr9	71324200	71324400	E60
chr9	71324400	71324600	E59
chr9	71324600	71324800	E33
chr9	71324800	71325000	E31
chr9	71325000	71325200	E25
chr9	71325200	71325400	E84
chr9	71325400	71325800	E25
chr9	71325800	71326000	E31
chr9	71326000	71326200	E37
chr9	71326200	71326600	E55
chr9	71326600	71326800	E13
chr9	71326800	71327200	E55
chr9	71327200	71327400	E54
chr9	71327400	71327600	E25
chr9	71327600	71328200	E55
chr9	71328200	71328600	E54
chr9	71328600	71329000	E55
chr9	71329000	71329200	E36
chr9	71329200	71329600	E53
chr9	71329600	71329800	E52
chr9	71329800	71330000	E32
chr9	71330000	71330200	E36
chr9	71330200	71330400	E37
chr9	71330400	71331000	E55
chr9	71331000	71331200	E48
chr9	71331200	71331400	E25
chr9	71331400	71333800	E74
chr9	71333800	71334000	E72
chr9	71334000	71334200	E25
chr9	71334200	71338000	E74
chr9	71338000	71338200	E72
chr9	71338200	71340000	E74
chr9	71340000	71340200	E48
chr9	71340200	71342200	E74
chr9	71342200	71342800	E82
chr9	71342800	71343000	E48
chr9	71343000	71343200	E25
chr9	71343200	71344000	E82
chr9	71344000	71344200	E23
chr9	71344200	71344400	E25
chr9	71344400	71345200	E82
chr9	71345200	71345400	E7
chr9	71345400	71345600	E82
chr9	71345600	71345800	E13
chr9	71345800	71346800	E82
chr9	71346800	71347000	E37
chr9	71347000	71347200	E36
chr9	71347200	71347400	E55
chr9	71347400	71347800	E74
chr9	71347800	71348000	E46
chr9	71348000	71350400	E74
chr9	71350400	71350600	E80
chr9	71350600	71351400	E74
chr9	71351400	71351600	E72
chr9	71351600	71351800	E74
chr9	71351800	71352200	E82
chr9	71352200	71352400	E13
chr9	71352400	71354000	E82
chr9	71354000	71354400	E25
chr9	71354400	71354600	E74
chr9	71354600	71354800	E71
chr9	71354800	71356600	E74
chr9	71356600	71356800	E72
chr9	71356800	71357200	E74
chr9	71357200	71357600	E84
chr9	71357600	71359600	E55
chr9	71359600	71359800	E53
chr9	71359800	71360000	E36
chr9	71360000	71360200	E38
chr9	71360200	71361000	E82
chr9	71361000	71361200	E37
chr9	71361200	71361400	E55
chr9	71361400	71361600	E84
chr9	71361600	71362000	E38
chr9	71362000	71362400	E82
chr9	71362400	71362600	E23
chr9	71362600	71362800	E82
chr9	71362800	71363000	E25
chr9	71363000	71363200	E38
chr9	71363200	71363400	E36
chr9	71363400	71363600	E37
chr9	71363600	71363800	E55
chr9	71363800	71364400	E53
chr9	71364400	71364800	E55
chr9	71364800	71365600	E74
chr9	71365600	71365800	E72
chr9	71365800	71368600	E74
chr9	71368600	71368800	E71
chr9	71368800	71369000	E80
chr9	71369000	71369400	E74
chr9	71369400	71370200	E25
chr9	71370200	71371200	E82
chr9	71371200	71371400	E25
chr9	71371400	71372000	E82
chr9	71372000	71372200	E13
chr9	71372200	71374200	E74
chr9	71374200	71374400	E82
chr9	71374400	71374600	E13
chr9	71374600	71374800	E25
chr9	71374800	71375000	E16
chr9	71375000	71376800	E82
chr9	71376800	71377200	E83
chr9	71377200	71377400	E23
chr9	71377400	71377600	E83
chr9	71377600	71377800	E23
chr9	71377800	71378200	E16
chr9	71378200	71378400	E23
chr9	71378400	71378600	E16
chr9	71378600	71378800	E25
chr9	71378800	71379200	E84
chr9	71379200	71379600	E74
chr9	71379600	71380600	E82
chr9	71380600	71381000	E31
chr9	71381000	71381800	E82
chr9	71381800	71382000	E25
chr9	71382000	71383400	E82
chr9	71383400	71383600	E13
chr9	71383600	71383800	E82
chr9	71383800	71384000	E48
chr9	71384000	71384400	E82
chr9	71384400	71386000	E74
chr9	71386000	71386200	E48
chr9	71386200	71387400	E74
chr9	71387400	71387600	E25
chr9	71387600	71388400	E82
chr9	71388400	71388600	E45
chr9	71388600	71390400	E74
chr9	71390400	71390600	E46
chr9	71390600	71390800	E48
chr9	71390800	71391000	E56
chr9	71391000	71391600	E82
chr9	71391600	71391800	E25
chr9	71391800	71392200	E82
chr9	71392200	71392400	E25
chr9	71392400	71392800	E82
chr9	71392800	71393000	E25
chr9	71393000	71393200	E82
chr9	71393200	71393600	E48
chr9	71393600	71393800	E13
chr9	71393800	71394000	E70
chr9	71394000	71394600	E85
chr9	71394600	71395400	E19
chr9	71395400	71395600	E85
chr9	71395600	71395800	E20
chr9	71395800	71396200	E21
chr9	71396200	71396600	E26
chr9	71396600	71397200	E29
chr9	71397200	71397400	E24
chr9	71397400	71398000	E26
chr9	71398000	71398400	E24
chr9	71398400	71398600	E23
chr9	71398600	71398800	E32
chr9	71398800	71399000	E37
chr9	71399000	71399200	E32
chr9	71399200	71399400	E25
chr9	71399400	71399600	E23
chr9	71399600	71399800	E82
chr9	71399800	71400000	E23
chr9	71400000	71400200	E36
chr9	71400200	71400400	E7
chr9	71400400	71401600	E82
chr9	71401600	71401800	E56
chr9	71401800	71402000	E48
chr9	71402000	71402200	E76
chr9	71402200	71402400	E44
chr9	71402400	71402600	E36
chr9	71402600	71402800	E34
chr9	71402800	71403000	E36
chr9	71403000	71403200	E82
chr9	71403200	71404400	E74
chr9	71404400	71404600	E82
chr9	71404600	71404800	E13
chr9	71404800	71405200	E82
chr9	71405200	71405400	E45
chr9	71405400	71406800	E74
chr9	71406800	71407200	E82
chr9	71407200	71407400	E13
chr9	71407400	71407800	E55
chr9	71407800	71408000	E37
chr9	71408000	71408200	E55
chr9	71408200	71408400	E38
chr9	71408400	71408600	E33
chr9	71408600	71409000	E43
chr9	71409000	71409200	E41
chr9	71409200	71409600	E22
chr9	71409600	71409800	E25
chr9	71409800	71410600	E82
chr9	71410600	71410800	E25
chr9	71410800	71411000	E7
chr9	71411000	71411400	E82
chr9	71411400	71411600	E13
chr9	71411600	71411800	E4
chr9	71411800	71412000	E27
chr9	71412000	71412200	E30
chr9	71412200	71412400	E23
chr9	71412400	71412800	E24
chr9	71412800	71413000	E22
chr9	71413000	71413200	E27
chr9	71413200	71413400	E32
chr9	71413400	71413600	E33
chr9	71413600	71413800	E32
chr9	71413800	71414400	E25
chr9	71414400	71414800	E82
chr9	71414800	71415000	E7
chr9	71415000	71415200	E82
chr9	71415200	71415400	E7
chr9	71415400	71415600	E82
chr9	71415600	71415800	E48
chr9	71415800	71416400	E74
chr9	71416400	71416600	E48
chr9	71416600	71416800	E55
chr9	71416800	71417000	E54
chr9	71417000	71417200	E24
chr9	71417200	71417600	E85
chr9	71417600	71417800	E51
chr9	71417800	71418000	E28
chr9	71418000	71418200	E85
chr9	71418200	71418400	E61
chr9	71418400	71418600	E68
chr9	71418600	71418800	E16
chr9	71418800	71419200	E82
chr9	71419200	71419400	E45
chr9	71419400	71419800	E74
chr9	71419800	71420000	E76
chr9	71420000	71420600	E82
chr9	71420600	71420800	E76
chr9	71420800	71421000	E34
chr9	71421000	71421200	E40
chr9	71421200	71421400	E38
chr9	71421400	71421600	E36
chr9	71421600	71421800	E31
chr9	71421800	71422000	E27
chr9	71422000	71422200	E23
chr9	71422200	71422400	E31
chr9	71422400	71422600	E25
chr9	71422600	71423200	E82
chr9	71423200	71423400	E25
chr9	71423400	71424600	E82
chr9	71424600	71425600	E74
chr9	71425600	71425800	E79
chr9	71425800	71426000	E74
chr9	71426000	71426200	E48
chr9	71426200	71428200	E74
chr9	71428200	71428400	E45
chr9	71428400	71428600	E13
chr9	71428600	71428800	E82
chr9	71428800	71429600	E74
chr9	71429600	71429800	E78
chr9	71429800	71430000	E74
chr9	71430000	71430200	E82
chr9	71430200	71430400	E25
chr9	71430400	71430800	E82
chr9	71430800	71431000	E23
chr9	71431000	71431400	E82
chr9	71431400	71431600	E25
chr9	71431600	71431800	E75
chr9	71431800	71433400	E74
chr9	71433400	71434000	E82
chr9	71434000	71434200	E16
chr9	71434200	71434400	E48
chr9	71434400	71435800	E74
chr9	71435800	71436000	E45
chr9	71436000	71437600	E74
chr9	71437600	71437800	E45
chr9	71437800	71438000	E38
chr9	71438000	71438200	E82
chr9	71438200	71438400	E7
chr9	71438400	71438600	E37
chr9	71438600	71438800	E38
chr9	71438800	71439000	E56
chr9	71439000	71439200	E38
chr9	71439200	71439400	E56
chr9	71439400	71439600	E16
chr9	71439600	71439800	E31
chr9	71439800	71441000	E82
chr9	71441000	71441400	E74
chr9	71441400	71441600	E48
chr9	71441600	71442200	E74
chr9	71442200	71442400	E45
chr9	71442400	71444000	E74
chr9	71444000	71444200	E72
chr9	71444200	71445000	E74
chr9	71445000	71445200	E48
chr9	71445200	71446000	E74
chr9	71446000	71446200	E71
chr9	71446200	71448600	E74
chr9	71448600	71448800	E75
chr9	71448800	71449000	E74
chr9	71449000	71449200	E54
chr9	71449200	71449400	E38
chr9	71449400	71449600	E36
chr9	71449600	71450600	E74
chr9	71450600	71450800	E77
chr9	71450800	71451000	E55
chr9	71451000	71451200	E13
chr9	71451200	71451400	E82
chr9	71451400	71451600	E48
chr9	71451600	71451800	E76
chr9	71451800	71452800	E82
chr9	71452800	71453000	E25
chr9	71453000	71453200	E23
chr9	71453200	71454400	E82
chr9	71454400	71454600	E13
chr9	71454600	71454800	E16
chr9	71454800	71455400	E55
chr9	71455400	71455600	E13
chr9	71455600	71455800	E57
chr9	71455800	71456000	E62
chr9	71456000	71456200	E68
chr9	71456200	71456400	E59
chr9	71456400	71456800	E60
chr9	71456800	71457400	E61
chr9	71457400	71458000	E58
chr9	71458000	71458800	E57
chr9	71458800	71459000	E68
chr9	71459000	71459200	E61
chr9	71459200	71459400	E63
chr9	71459400	71459600	E64
chr9	71459600	71459800	E67
chr9	71459800	71460000	E85
chr9	71460000	71460200	E67
chr9	71460200	71460400	E64
chr9	71460400	71460600	E61
chr9	71460600	71460800	E70
chr9	71460800	71461000	E15
chr9	71461000	71461400	E68
chr9	71461400	71461600	E57
chr9	71461600	71461800	E15
chr9	71461800	71462000	E70
chr9	71462000	71462200	E62
chr9	71462200	71462800	E61
chr9	71462800	71463000	E59
chr9	71463000	71463200	E61
chr9	71463200	71463400	E68
chr9	71463400	71463800	E15
chr9	71463800	71464000	E25
chr9	71464000	71464200	E16
chr9	71464200	71464400	E38
chr9	71464400	71465600	E82
chr9	71465600	71465800	E7
chr9	71465800	71466000	E25
chr9	71466000	71466400	E82
chr9	71466400	71467000	E48
chr9	71467000	71468200	E74
chr9	71468200	71468400	E46
chr9	71468400	71468600	E72
chr9	71468600	71469600	E74
chr9	71469600	71469800	E84
chr9	71469800	71470000	E25
chr9	71470000	71470200	E55
chr9	71470200	71470400	E37
chr9	71470400	71470600	E54
chr9	71470600	71470800	E36
chr9	71470800	71471000	E37
chr9	71471000	71471200	E54
chr9	71471200	71471400	E35
chr9	71471400	71471600	E36
chr9	71471600	71471800	E38
chr9	71471800	71472000	E36
chr9	71472000	71472200	E48
chr9	71472200	71473000	E74
chr9	71473000	71473200	E72
chr9	71473200	71475600	E74
chr9	71475600	71475800	E71
chr9	71475800	71477600	E74
chr9	71477600	71478000	E72
chr9	71478000	71478800	E74
chr9	71478800	71479800	E82
chr9	71479800	71480000	E13
chr9	71480000	71480800	E55
chr9	71480800	71481000	E84
chr9	71481000	71481200	E55
chr9	71481200	71481400	E48
chr9	71481400	71481600	E74
chr9	71481600	71482000	E82
chr9	71482000	71482200	E13
chr9	71482200	71482600	E82
chr9	71482600	71482800	E13
chr9	71482800	71483200	E82
chr9	71483200	71485400	E74
chr9	71485400	71485600	E48
chr9	71485600	71486000	E74
chr9	71486000	71486200	E72
chr9	71486200	71486400	E74
chr9	71486400	71486800	E82
chr9	71486800	71487000	E13
chr9	71487000	71487200	E44
chr9	71487200	71487400	E7
chr9	71487400	71487800	E13
chr9	71487800	71489400	E82
chr9	71489400	71490000	E84
chr9	71490000	71490400	E82
chr9	71490400	71490600	E13
chr9	71490600	71491600	E74
chr9	71491600	71491800	E48
chr9	71491800	71492000	E82
chr9	71492000	71492200	E13
chr9	71492200	71492400	E39
chr9	71492400	71492600	E38
chr9	71492600	71492800	E48
chr9	71492800	71496600	E74
chr9	71496600	71496800	E48
chr9	71496800	71497600	E74
chr9	71497600	71497800	E45
chr9	71497800	71499600	E74
chr9	71499600	71499800	E80
chr9	71499800	71500800	E74
chr9	71500800	71501000	E76
chr9	71501000	71501200	E55
chr9	71501200	71501600	E38
chr9	71501600	71502000	E84
chr9	71502000	71502200	E42
chr9	71502200	71502600	E58
chr9	71502600	71502800	E42
chr9	71502800	71503000	E37
chr9	71503000	71503200	E54
chr9	71503200	71505200	E74
chr9	71505200	71505400	E81
chr9	71505400	71505600	E74
chr9	71505600	71505800	E25
chr9	71505800	71506000	E13
chr9	71506000	71506400	E82
chr9	71506400	71506600	E25
chr9	71506600	71506800	E37
chr9	71506800	71507600	E82
chr9	71507600	71507800	E13
chr9	71507800	71508800	E82
chr9	71508800	71509000	E13
chr9	71509000	71509400	E82
chr9	71509400	71509600	E40
chr9	71509600	71509800	E14
chr9	71509800	71510000	E69
chr9	71510000	71510400	E63
chr9	71510400	71510600	E67
chr9	71510600	71511400	E85
chr9	71511400	71511600	E67
chr9	71511600	71512200	E63
chr9	71512200	71512400	E14
chr9	71512400	71512600	E68
chr9	71512600	71513000	E40
chr9	71513000	71513400	E62
chr9	71513400	71513800	E66
chr9	71513800	71514000	E61
chr9	71514000	71514200	E60
chr9	71514200	71514400	E64
chr9	71514400	71514600	E17
chr9	71514600	71515000	E62
chr9	71515000	71515200	E68
chr9	71515200	71515400	E69
chr9	71515400	71515600	E17
chr9	71515600	71515800	E18
chr9	71515800	71516000	E14
chr9	71516000	71516200	E61
chr9	71516200	71516600	E59
chr9	71516600	71516800	E15
chr9	71516800	71517200	E84
chr9	71517200	71517400	E39
chr9	71517400	71518400	E82
chr9	71518400	71518600	E13
chr9	71518600	71519200	E82
chr9	71519200	71519400	E13
chr9	71519400	71519800	E82
chr9	71519800	71520200	E13
chr9	71520200	71520400	E37
chr9	71520400	71520800	E82
chr9	71520800	71521000	E7
chr9	71521000	71521200	E38
chr9	71521200	71521600	E82
chr9	71521600	71521800	E13
chr9	71521800	71522200	E82
chr9	71522200	71523000	E13
chr9	71523000	71523200	E82
chr9	71523200	71523400	E23
chr9	71523400	71523600	E82
chr9	71523600	71523800	E25
chr9	71523800	71524000	E6
chr9	71524000	71524200	E7
chr9	71524200	71524400	E13
chr9	71524400	71524600	E45
chr9	71524600	71524800	E82
chr9	71524800	71525200	E25
chr9	71525200	71525400	E82
chr9	71525400	71525600	E7
chr9	71525600	71525800	E82
chr9	71525800	71526000	E13
chr9	71526000	71526600	E82
chr9	71526600	71526800	E25
chr9	71526800	71527000	E84
chr9	71527000	71527400	E16
chr9	71527400	71527600	E57
chr9	71527600	71527800	E70
chr9	71527800	71528000	E18
chr9	71528000	71528200	E70
chr9	71528200	71528400	E16
chr9	71528400	71529200	E84
chr9	71529200	71529400	E39
chr9	71529400	71529600	E42
chr9	71529600	71530000	E40
chr9	71530000	71530200	E68
chr9	71530200	71530600	E57
chr9	71530600	71530800	E15
chr9	71530800	71531000	E16
chr9	71531000	71531400	E15
chr9	71531400	71531600	E42
chr9	71531600	71531800	E68
chr9	71531800	71532000	E62
chr9	71532000	71532200	E63
chr9	71532200	71532600	E67
chr9	71532600	71532800	E64
chr9	71532800	71533400	E67
chr9	71533400	71533800	E64
chr9	71533800	71534200	E17
chr9	71534200	71534400	E64
chr9	71534400	71534600	E85
chr9	71534600	71535200	E64
chr9	71535200	71535600	E61
chr9	71535600	71535800	E52
chr9	71535800	71536000	E42
chr9	71536000	71536200	E16
chr9	71536200	71537000	E82
chr9	71537000	71537200	E37
chr9	71537200	71537400	E38
chr9	71537400	71537600	E82
chr9	71537600	71538000	E13
chr9	71538000	71538200	E82
chr9	71538200	71538400	E7
chr9	71538400	71538600	E25
chr9	71538600	71538800	E82
chr9	71538800	71539000	E13
chr9	71539000	71539200	E7
chr9	71539200	71539400	E6
chr9	71539400	71539600	E13
chr9	71539600	71541200	E82
chr9	71541200	71541400	E13
chr9	71541400	71542000	E82
chr9	71542000	71542600	E56
chr9	71542600	71542800	E16
chr9	71542800	71543000	E57
chr9	71543000	71543200	E16
chr9	71543200	71543400	E22
chr9	71543400	71543800	E16
chr9	71543800	71544000	E84
chr9	71544000	71544200	E16
chr9	71544200	71544400	E83
chr9	71544400	71544600	E15
chr9	71544600	71544800	E62
chr9	71544800	71545600	E16
chr9	71545600	71545800	E84
chr9	71545800	71546000	E16
chr9	71546000	71546200	E15
chr9	71546200	71546400	E16
chr9	71546400	71546600	E22
chr9	71546600	71546800	E17
chr9	71546800	71547000	E69
chr9	71547000	71547200	E60
chr9	71547200	71547800	E67
chr9	71547800	71548400	E85
chr9	71548400	71548600	E19
chr9	71548600	71549200	E85
chr9	71549200	71549600	E64
chr9	71549600	71549800	E65
chr9	71549800	71550000	E60
chr9	71550000	71550200	E62
chr9	71550200	71550400	E40
chr9	71550400	71550600	E9
chr9	71550600	71551400	E15
chr9	71551400	71551600	E40
chr9	71551600	71551800	E16
chr9	71551800	71552000	E82
chr9	71552000	71552600	E13
chr9	71552600	71552800	E82
chr9	71552800	71553400	E13
chr9	71553400	71553800	E82
chr9	71553800	71554000	E48
chr9	71554000	71554200	E82
chr9	71554200	71554400	E56
chr9	71554400	71554600	E39
chr9	71554600	71554800	E13
chr9	71554800	71555200	E82
chr9	71555200	71555400	E13
chr9	71555400	71555600	E38
chr9	71555600	71555800	E39
chr9	71555800	71556000	E40
chr9	71556000	71556200	E42
chr9	71556200	71556600	E59
chr9	71556600	71556800	E61
chr9	71556800	71557600	E63
chr9	71557600	71558200	E61
chr9	71558200	71558600	E68
chr9	71558600	71558800	E57
chr9	71558800	71559400	E15
chr9	71559400	71559600	E62
chr9	71559600	71559800	E12
chr9	71559800	71560000	E13
chr9	71560000	71560400	E82
chr9	71560400	71560600	E13
chr9	71560600	71561200	E82
chr9	71561200	71561400	E56
chr9	71561400	71561600	E37
chr9	71561600	71561800	E13
chr9	71561800	71562000	E38
chr9	71562000	71562200	E16
chr9	71562200	71562400	E68
chr9	71562400	71562600	E14
chr9	71562600	71563200	E69
chr9	71563200	71563600	E63
chr9	71563600	71563800	E64
chr9	71563800	71564000	E69
chr9	71564000	71564200	E65
chr9	71564200	71564400	E64
chr9	71564400	71564600	E67
chr9	71564600	71565000	E64
chr9	71565000	71565400	E63
chr9	71565400	71565600	E64
chr9	71565600	71565800	E63
chr9	71565800	71566200	E64
chr9	71566200	71566600	E67
chr9	71566600	71567200	E85
chr9	71567200	71567800	E67
chr9	71567800	71568000	E65
chr9	71568000	71568600	E14
chr9	71568600	71568800	E2
chr9	71568800	71569000	E10
chr9	71569000	71569400	E11
chr9	71569400	71569600	E14
chr9	71569600	71569800	E10
chr9	71569800	71570000	E2
chr9	71570000	71570600	E65
chr9	71570600	71570800	E2
chr9	71570800	71571000	E11
chr9	71571000	71571200	E3
chr9	71571200	71571400	E41
chr9	71571400	71571600	E13
chr9	71571600	71571800	E5
chr9	71571800	71572000	E8
chr9	71572000	71572200	E13
chr9	71572200	71572400	E82
chr9	71572400	71572600	E13
chr9	71572600	71572800	E8
chr9	71572800	71573000	E13
chr9	71573000	71573200	E82
chr9	71573200	71573400	E13
chr9	71573400	71573600	E12
chr9	71573600	71574000	E82
chr9	71574000	71574200	E12
chr9	71574200	71574400	E25
chr9	71574400	71574600	E82
chr9	71574600	71574800	E13
chr9	71574800	71575200	E12
chr9	71575200	71575400	E13
chr9	71575400	71575800	E12
chr9	71575800	71576000	E9
chr9	71576000	71576200	E3
chr9	71576200	71577200	E1
chr9	71577200	71577600	E10
chr9	71577600	71578000	E11
chr9	71578000	71578200	E10
chr9	71578200	71578400	E9
chr9	71578400	71578600	E11
chr9	71578600	71578800	E9
chr9	71578800	71579400	E12
chr9	71579400	71579600	E11
chr9	71579600	71579800	E10
chr9	71579800	71580000	E11
chr9	71580000	71580200	E8
chr9	71580200	71580400	E5
chr9	71580400	71580800	E11
chr9	71580800	71581000	E10
chr9	71581000	71581200	E2
chr9	71581200	71581400	E65
chr9	71581400	71581600	E64
chr9	71581600	71581800	E65
chr9	71581800	71582200	E64
chr9	71582200	71582600	E65
chr9	71582600	71582800	E2
chr9	71582800	71583200	E11
chr9	71583200	71583400	E12
chr9	71583400	71583600	E7
chr9	71583600	71583800	E12
chr9	71583800	71584000	E8
chr9	71584000	71584200	E6
chr9	71584200	71584800	E82
chr9	71584800	71585000	E13
chr9	71585000	71585200	E25
chr9	71585200	71585600	E82
chr9	71585600	71585800	E13
chr9	71585800	71586400	E82
chr9	71586400	71586600	E44
chr9	71586600	71586800	E50
chr9	71586800	71587000	E13
chr9	71587000	71587200	E25
chr9	71587200	71587400	E56
chr9	71587400	71587600	E16
chr9	71587600	71588000	E23
chr9	71588000	71588200	E22
chr9	71588200	71588400	E26
chr9	71588400	71588600	E28
chr9	71588600	71590800	E85
chr9	71590800	71591200	E67
chr9	71591200	71591400	E65
chr9	71591400	71591600	E10
chr9	71591600	71592000	E11
chr9	71592000	71592200	E10
chr9	71592200	71592400	E11
chr9	71592400	71592600	E3
chr9	71592600	71593000	E65
chr9	71593000	71593400	E2
chr9	71593400	71593600	E10
chr9	71593600	71594000	E11
chr9	71594000	71594400	E65
chr9	71594400	71594600	E63
chr9	71594600	71595000	E64
chr9	71595000	71595400	E65
chr9	71595400	71595600	E69
chr9	71595600	71595800	E65
chr9	71595800	71596000	E69
chr9	71596000	71596200	E17
chr9	71596200	71596400	E64
chr9	71596400	71596600	E67
chr9	71596600	71596800	E85
chr9	71596800	71597000	E67
chr9	71597000	71597200	E63
chr9	71597200	71597600	E64
chr9	71597600	71597800	E67
chr9	71597800	71598000	E17
chr9	71598000	71598200	E63
chr9	71598200	71598800	E67
chr9	71598800	71599200	E63
chr9	71599200	71599400	E64
chr9	71599400	71600000	E69
chr9	71600000	71600200	E41
chr9	71600200	71600400	E40
chr9	71600400	71600600	E15
chr9	71600600	71601000	E68
chr9	71601000	71601200	E15
chr9	71601200	71601400	E57
chr9	71601400	71601600	E22
chr9	71601600	71602000	E16
chr9	71602000	71602200	E48
chr9	71602200	71602400	E13
chr9	71602400	71602600	E56
chr9	71602600	71603200	E82
chr9	71603200	71603400	E44
chr9	71603400	71603800	E82
chr9	71603800	71604000	E44
chr9	71604000	71604200	E82
chr9	71604200	71604400	E48
chr9	71604400	71604600	E74
chr9	71604600	71604800	E46
chr9	71604800	71605000	E74
chr9	71605000	71605200	E71
chr9	71605200	71606800	E74
chr9	71606800	71607000	E48
chr9	71607000	71607200	E72
chr9	71607200	71607600	E74
chr9	71607600	71607800	E72
chr9	71607800	71608400	E74
chr9	71608400	71608800	E82
chr9	71608800	71609000	E38
chr9	71609000	71609200	E82
chr9	71609200	71609400	E7
chr9	71609400	71609600	E6
chr9	71609600	71609800	E7
chr9	71609800	71610000	E39
chr9	71610000	71610200	E48
chr9	71610200	71610400	E56
chr9	71610400	71610600	E8
chr9	71610600	71610800	E50
chr9	71610800	71611400	E62
chr9	71611400	71611600	E15
chr9	71611600	71611800	E62
chr9	71611800	71612000	E9
chr9	71612000	71612200	E4
chr9	71612200	71612400	E6
chr9	71612400	71612600	E12
chr9	71612600	71612800	E13
chr9	71612800	71613000	E12
chr9	71613000	71613200	E41
chr9	71613200	71613400	E68
chr9	71613400	71613600	E62
chr9	71613600	71614400	E65
chr9	71614400	71614600	E64
chr9	71614600	71614800	E69
chr9	71614800	71615000	E14
chr9	71615000	71615200	E16
chr9	71615200	71615400	E13
chr9	71615400	71615600	E82
chr9	71615600	71615800	E13
chr9	71615800	71616000	E50
chr9	71616000	71616200	E5
chr9	71616200	71616400	E4
chr9	71616400	71616800	E50
chr9	71616800	71617000	E6
chr9	71617000	71617200	E5
chr9	71617200	71617400	E50
chr9	71617400	71617600	E44
chr9	71617600	71617800	E82
chr9	71617800	71618400	E6
chr9	71618400	71619600	E82
chr9	71619600	71619800	E13
chr9	71619800	71620000	E82
chr9	71620000	71620200	E48
chr9	71620200	71620800	E82
chr9	71620800	71621200	E38
chr9	71621200	71621400	E46
chr9	71621400	71621600	E74
chr9	71621600	71621800	E48
chr9	71621800	71622000	E55
chr9	71622000	71622200	E48
chr9	71622200	71622400	E36
chr9	71622400	71622600	E35
chr9	71622600	71622800	E36
chr9	71622800	71623000	E37
chr9	71623000	71623200	E38
chr9	71623200	71623400	E54
chr9	71623400	71623600	E38
chr9	71623600	71624800	E82
chr9	71624800	71625000	E31
chr9	71625000	71625600	E82
chr9	71625600	71625800	E45
chr9	71625800	71626800	E82
chr9	71626800	71627000	E6
chr9	71627000	71627200	E5
chr9	71627200	71627400	E35
chr9	71627400	71627600	E40
chr9	71627600	71628200	E41
chr9	71628200	71628400	E50
chr9	71628400	71628600	E6
chr9	71628600	71629000	E82
chr9	71629000	71629600	E74
chr9	71629600	71629800	E46
chr9	71629800	71633400	E74
chr9	71633400	71633600	E45
chr9	71633600	71635000	E74
chr9	71635000	71635200	E45
chr9	71635200	71635400	E48
chr9	71635400	71636600	E74
chr9	71636600	71636800	E44
chr9	71636800	71637000	E46
chr9	71637000	71638000	E74
chr9	71638000	71638200	E46
chr9	71638200	71638600	E74
chr9	71638600	71638800	E45
chr9	71638800	71639000	E48
chr9	71639000	71639400	E74
chr9	71639400	71639600	E37
chr9	71639600	71639800	E38
chr9	71639800	71640400	E55
chr9	71640400	71640600	E38
chr9	71640600	71640800	E44
chr9	71640800	71641000	E31
chr9	71641000	71641200	E38
chr9	71641200	71641800	E82
chr9	71641800	71642000	E41
chr9	71642000	71642200	E66
chr9	71642200	71642400	E65
chr9	71642400	71642600	E67
chr9	71642600	71642800	E66
chr9	71642800	71643000	E41
chr9	71643000	71643200	E25
chr9	71643200	71643600	E82
chr9	71643600	71643800	E25
chr9	71643800	71644000	E36
chr9	71644000	71644200	E35
chr9	71644200	71644400	E48
chr9	71644400	71644600	E55
chr9	71644600	71644800	E54
chr9	71644800	71645000	E34
chr9	71645000	71645200	E35
chr9	71645200	71645400	E54
chr9	71645400	71649200	E74
chr9	71649200	71649400	E44
chr9	71649400	71649600	E7
chr9	71649600	71649800	E6
chr9	71649800	71650000	E82
chr9	71650000	71650200	E25
chr9	71650200	71650400	E29
chr9	71650400	71650600	E28
chr9	71650600	71651400	E19
chr9	71651400	71651600	E20
chr9	71651600	71651800	E85
chr9	71651800	71652000	E20
chr9	71652000	71652200	E35
chr9	71652200	71652400	E32
chr9	71652400	71652600	E38
chr9	71652600	71653000	E55
chr9	71653000	71653200	E38
chr9	71653200	71653400	E36
chr9	71653400	71653600	E55
chr9	71653600	71653800	E48
chr9	71653800	71654600	E74
chr9	71654600	71654800	E46
chr9	71654800	71656600	E74
chr9	71656600	71656800	E46
chr9	71656800	71658400	E74
chr9	71658400	71658600	E71
chr9	71658600	71659200	E74
chr9	71659200	71659400	E38
chr9	71659400	71659600	E36
chr9	71659600	71659800	E44
chr9	71659800	71660000	E50
chr9	71660000	71660200	E6
chr9	71660200	71660400	E5
chr9	71660400	71660600	E82
chr9	71660600	71660800	E76
chr9	71660800	71661800	E74
chr9	71661800	71662000	E77
chr9	71662000	71662400	E74
chr9	71662400	71662600	E38
chr9	71662600	71662800	E48
chr9	71662800	71663000	E45
chr9	71663000	71663200	E46
chr9	71663200	71663400	E48
chr9	71663400	71663800	E74
chr9	71663800	71664000	E45
chr9	71664000	71668800	E74
chr9	71668800	71669000	E48
chr9	71669000	71669200	E13
chr9	71669200	71669400	E7
chr9	71669400	71669600	E82
chr9	71669600	71669800	E83
chr9	71669800	71670000	E82
chr9	71670000	71670200	E36
chr9	71670200	71670400	E48
chr9	71670400	71671000	E82
chr9	71671000	71671200	E38
chr9	71671200	71671400	E36
chr9	71671400	71671600	E55
chr9	71671600	71673200	E74
chr9	71673200	71673400	E72
chr9	71673400	71673600	E74
chr9	71673600	71673800	E48
chr9	71673800	71674000	E44
chr9	71674000	71674200	E45
chr9	71674200	71675000	E82
chr9	71675000	71675200	E7
chr9	71675200	71675400	E82
chr9	71675400	71675600	E7
chr9	71675600	71675800	E82
chr9	71675800	71676000	E13
chr9	71676000	71676200	E48
chr9	71676200	71676600	E74
chr9	71676600	71676800	E45
chr9	71676800	71678600	E74
chr9	71678600	71680600	E82
chr9	71680600	71680800	E13
chr9	71680800	71684000	E74
chr9	71684000	71684200	E48
chr9	71684200	71684400	E74
chr9	71684400	71684600	E72
chr9	71684600	71684800	E45
chr9	71684800	71685000	E72
chr9	71685000	71686600	E74
chr9	71686600	71686800	E34
chr9	71686800	71689000	E74
chr9	71689000	71689200	E72
chr9	71689200	71691200	E74
chr9	71691200	71691400	E72
chr9	71691400	71693600	E74
chr9	71693600	71693800	E75
chr9	71693800	71694000	E74
chr9	71694000	71694200	E45
chr9	71694200	71695000	E74
chr9	71695000	71695200	E78
chr9	71695200	71695400	E46
chr9	71695400	71696200	E74
chr9	71696200	71697800	E82
chr9	71697800	71699000	E74
chr9	71699000	71699200	E46
chr9	71699200	71699600	E74
chr9	71699600	71699800	E78
chr9	71699800	71700400	E74
chr9	71700400	71700600	E72
chr9	71700600	71702600	E74
chr9	71702600	71702800	E46
chr9	71702800	71703800	E74
chr9	71703800	71704000	E82
chr9	71704000	71704200	E13
chr9	71704200	71705200	E82
chr9	71705200	71706800	E74
chr9	71706800	71707000	E45
chr9	71707000	71707200	E6
chr9	71707200	71708000	E82
chr9	71708000	71708200	E8
chr9	71708200	71708400	E41
chr9	71708400	71708600	E50
chr9	71708600	71708800	E5
chr9	71708800	71709000	E13
chr9	71709000	71714400	E74
chr9	71714400	71714600	E45
chr9	71714600	71717800	E74
chr9	71717800	71718000	E78
chr9	71718000	71718400	E74
chr9	71718400	71718600	E77
chr9	71718600	71719800	E74
chr9	71719800	71720000	E72
chr9	71720000	71720400	E74
chr9	71720400	71720600	E46
chr9	71720600	71721000	E7
chr9	71721000	71721200	E45
chr9	71721200	71724200	E74
chr9	71724200	71724400	E80
chr9	71724400	71727200	E74
chr9	71727200	71727400	E71
chr9	71727400	71727600	E48
chr9	71727600	71727800	E55
chr9	71727800	71728000	E38
chr9	71728000	71728400	E36
chr9	71728400	71728600	E35
chr9	71728600	71728800	E36
chr9	71728800	71729000	E48
chr9	71729000	71729600	E82
chr9	71729600	71729800	E45
chr9	71729800	71730200	E74
chr9	71730200	71730400	E46
chr9	71730400	71731800	E74
chr9	71731800	71732000	E44
chr9	71732000	71733600	E74
chr9	71733600	71733800	E48
chr9	71733800	71734800	E74
chr9	71734800	71735000	E82
chr9	71735000	71735400	E38
chr9	71735400	71735600	E41
chr9	71735600	71735800	E33
chr9	71735800	71736600	E28
chr9	71736600	71736800	E21
chr9	71736800	71737000	E28
chr9	71737000	71737200	E26
chr9	71737200	71737400	E28
chr9	71737400	71737600	E29
chr9	71737600	71737800	E30
chr9	71737800	71738000	E50
chr9	71738000	71738200	E44
chr9	71738200	71738400	E7
chr9	71738400	71738600	E48
chr9	71738600	71739000	E74
chr9	71739000	71739200	E78
chr9	71739200	71742800	E74
chr9	71742800	71743000	E72
chr9	71743000	71743400	E74
chr9	71743400	71743600	E45
chr9	71743600	71744200	E74
chr9	71744200	71744400	E72
chr9	71744400	71744600	E46
chr9	71744600	71745200	E74
chr9	71745200	71745400	E46
chr9	71745400	71746600	E74
chr9	71746600	71746800	E78
chr9	71746800	71747800	E74
chr9	71747800	71748000	E79
chr9	71748000	71749000	E74
chr9	71749000	71749200	E76
chr9	71749200	71749400	E6
chr9	71749400	71749600	E44
chr9	71749600	71751800	E74
chr9	71751800	71752000	E72
chr9	71752000	71752600	E74
chr9	71752600	71752800	E72
chr9	71752800	71754000	E74
chr9	71754000	71754200	E72
chr9	71754200	71754400	E74
chr9	71754400	71754600	E46
chr9	71754600	71755200	E74
chr9	71755200	71755400	E38
chr9	71755400	71755800	E37
chr9	71755800	71756200	E74
chr9	71756200	71756400	E72
chr9	71756400	71756600	E49
chr9	71756600	71757000	E74
chr9	71757000	71757200	E55
chr9	71757200	71757400	E13
chr9	71757400	71760800	E74
chr9	71760800	71761000	E25
chr9	71761000	71764200	E74
chr9	71764200	71764400	E72
chr9	71764400	71764600	E71
chr9	71764600	71765400	E74
chr9	71765400	71765600	E48
chr9	71765600	71766800	E74
chr9	71766800	71767200	E82
chr9	71767200	71767400	E7
chr9	71767400	71767800	E41
chr9	71767800	71768200	E34
chr9	71768200	71768400	E13
chr9	71768400	71768600	E82
chr9	71768600	71768800	E45
chr9	71768800	71769200	E74
chr9	71769200	71769400	E76
chr9	71769400	71769600	E45
chr9	71769600	71769800	E7
chr9	71769800	71770000	E50
chr9	71770000	71770200	E34
chr9	71770200	71770600	E33
chr9	71770600	71770800	E41
chr9	71770800	71771200	E44
chr9	71771200	71771600	E82
chr9	71771600	71771800	E7
chr9	71771800	71772000	E44
chr9	71772000	71772200	E38
chr9	71772200	71772400	E82
chr9	71772400	71773000	E74
chr9	71773000	71773200	E46
chr9	71773200	71774400	E74
chr9	71774400	71774600	E72
chr9	71774600	71779000	E74
chr9	71779000	71779200	E48
chr9	71779200	71779600	E74
chr9	71779600	71779800	E72
chr9	71779800	71780200	E74
chr9	71780200	71780400	E72
chr9	71780400	71780600	E74
chr9	71780600	71780800	E72
chr9	71780800	71781000	E74
chr9	71781000	71781200	E45
chr9	71781200	71781800	E74
chr9	71781800	71782000	E48
chr9	71782000	71783200	E74
chr9	71783200	71783400	E25
chr9	71783400	71783600	E51
chr9	71783600	71783800	E28
chr9	71783800	71784000	E21
chr9	71784000	71784200	E51
chr9	71784200	71784400	E43
chr9	71784400	71784600	E42
chr9	71784600	71784800	E35
chr9	71784800	71785000	E38
chr9	71785000	71785400	E82
chr9	71785400	71785600	E74
chr9	71785600	71785800	E78
chr9	71785800	71786000	E45
chr9	71786000	71787400	E82
chr9	71787400	71787600	E6
chr9	71787600	71787800	E82
chr9	71787800	71788000	E77
chr9	71788000	71788200	E31
chr9	71788200	71788400	E26
chr9	71788400	71788600	E28
chr9	71788600	71789000	E85
chr9	71789000	71789200	E20
chr9	71789200	71789400	E19
chr9	71789400	71789600	E20
chr9	71789600	71790800	E85
chr9	71790800	71791800	E28
chr9	71791800	71792000	E30
chr9	71792000	71792200	E51
chr9	71792200	71792400	E43
chr9	71792400	71792600	E31
chr9	71792600	71792800	E7
chr9	71792800	71793000	E25
chr9	71793000	71793200	E84
chr9	71793200	71793400	E31
chr9	71793400	71793600	E25
chr9	71793600	71793800	E16
chr9	71793800	71794000	E31
chr9	71794000	71794200	E13
chr9	71794200	71794800	E82
chr9	71794800	71795000	E13
chr9	71795000	71795200	E82
chr9	71795200	71795400	E25
chr9	71795400	71796400	E82
chr9	71796400	71796800	E13
chr9	71796800	71798000	E82
chr9	71798000	71798200	E45
chr9	71798200	71798600	E74
chr9	71798600	71798800	E77
chr9	71798800	71799200	E74
chr9	71799200	71799400	E46
chr9	71799400	71799600	E74
chr9	71799600	71799800	E38
chr9	71799800	71800000	E48
chr9	71800000	71801600	E74
chr9	71801600	71801800	E36
chr9	71801800	71802000	E53
chr9	71802000	71802200	E36
chr9	71802200	71802600	E38
chr9	71802600	71803800	E82
chr9	71803800	71804000	E13
chr9	71804000	71804200	E15
chr9	71804200	71804400	E35
chr9	71804400	71804600	E38
chr9	71804600	71805000	E6
chr9	71805000	71805200	E50
chr9	71805200	71805600	E51
chr9	71805600	71805800	E43
chr9	71805800	71806000	E66
chr9	71806000	71806200	E41
chr9	71806200	71806400	E50
chr9	71806400	71806600	E38
chr9	71806600	71806800	E44
chr9	71806800	71807000	E82
chr9	71807000	71807200	E7
chr9	71807200	71807400	E6
chr9	71807400	71807600	E82
chr9	71807600	71807800	E7
chr9	71807800	71808000	E50
chr9	71808000	71808200	E43
chr9	71808200	71808400	E23
chr9	71808400	71808600	E25
chr9	71808600	71809000	E82
chr9	71809000	71809200	E25
chr9	71809200	71810400	E82
chr9	71810400	71810600	E7
chr9	71810600	71811200	E83
chr9	71811200	71814000	E82
chr9	71814000	71814200	E25
chr9	71814200	71815200	E74
chr9	71815200	71815400	E82
chr9	71815400	71817800	E74
chr9	71817800	71818000	E77
chr9	71818000	71818800	E74
chr9	71818800	71819000	E46
chr9	71819000	71820400	E74
chr9	71820400	71820600	E72
chr9	71820600	71824000	E74
chr9	71824000	71824200	E72
chr9	71824200	71824600	E74
chr9	71824600	71824800	E78
chr9	71824800	71826200	E74
chr9	71826200	71826400	E45
chr9	71826400	71826600	E74
chr9	71826600	71826800	E48
chr9	71826800	71827000	E45
chr9	71827000	71831400	E74
chr9	71831400	71831600	E75
chr9	71831600	71832200	E74
chr9	71832200	71832400	E45
chr9	71832400	71833000	E74
chr9	71833000	71833200	E72
chr9	71833200	71835600	E74
chr9	71835600	71835800	E72
chr9	71835800	71836800	E74
chr9	71836800	71837000	E72
chr9	71837000	71837600	E74
chr9	71837600	71838000	E72
chr9	71838000	71838200	E74
chr9	71838200	71838400	E72
chr9	71838400	71838600	E45
chr9	71838600	71838800	E82
chr9	71838800	71839000	E25
chr9	71839000	71841400	E74
chr9	71841400	71841600	E72
chr9	71841600	71841800	E71
chr9	71841800	71842000	E74
chr9	71842000	71842200	E25
chr9	71842200	71845200	E74
chr9	71845200	71845400	E72
chr9	71845400	71848800	E74
chr9	71848800	71849000	E48
chr9	71849000	71849200	E44
chr9	71849200	71850600	E74
chr9	71850600	71850800	E46
chr9	71850800	71851000	E74
chr9	71851000	71851200	E45
chr9	71851200	71851400	E44
chr9	71851400	71851800	E5
chr9	71851800	71852000	E4
chr9	71852000	71852200	E3
chr9	71852200	71852600	E11
chr9	71852600	71852800	E10
chr9	71852800	71853000	E4
chr9	71853000	71853200	E3
chr9	71853200	71853400	E4
chr9	71853400	71853600	E7
chr9	71853600	71855200	E82
chr9	71855200	71855800	E7
chr9	71855800	71856000	E82
chr9	71856000	71859200	E74
chr9	71859200	71859400	E46
chr9	71859400	71859800	E74
chr9	71859800	71860000	E55
chr9	71860000	71860200	E13
chr9	71860200	71860800	E82
chr9	71860800	71861000	E13
chr9	71861000	71861200	E82
chr9	71861200	71861400	E48
chr9	71861400	71865200	E74
chr9	71865200	71865400	E80
chr9	71865400	71868200	E74
chr9	71868200	71868400	E72
chr9	71868400	71874200	E74
chr9	71874200	71874400	E71
chr9	71874400	71874600	E48
chr9	71874600	71874800	E82
chr9	71874800	71875000	E6
chr9	71875000	71875400	E82
chr9	71875400	71875600	E44
chr9	71875600	71879800	E74
chr9	71879800	71880000	E55
chr9	71880000	71880200	E74
chr9	71880200	71880400	E45
chr9	71880400	71884600	E74
chr9	71884600	71884800	E49
chr9	71884800	71886400	E74
chr9	71886400	71886600	E55
chr9	71886600	71886800	E54
chr9	71886800	71887000	E38
chr9	71887000	71887400	E37
chr9	71887400	71887600	E55
```
